## Supplementary File 8. Zonkey (Schubert et al. 2017) report for donkey specimen Ancient8. for "No genetic evidence yet for hinnies at Mazongshan (400-160 BCE), northwestern China": incl_ts.frq.strat (part 14 of 313)

```
   1   chr1_89480279     AOna    C    T        0      0        2 
   1   chr1_89480279     ASom    C    T        0      0        2 
   1   chr1_89480279     HCab    C    T        1      2        2 
   1   chr1_89480279     HPrz    C    T        1      2        2 
   1   chr1_89480279     ZBoe    C    T        0      0        2 
   1   chr1_89480279     ZGre    C    T        0      0        2 
   1   chr1_89480279     ZHar    C    T        0      0        2 
   1   chr1_89480279   Sample    C    T        1      2        2 
   1   chr1_89484428     AAsi    C    T        0      0        2 
   1   chr1_89484428     AKia    C    T      0.5      1        2 
   1   chr1_89484428     AOna    C    T        0      0        2 
   1   chr1_89484428     ASom    C    T        0      0        2 
   1   chr1_89484428     HCab    C    T        0      0        2 
   1   chr1_89484428     HPrz    C    T        0      0        2 
   1   chr1_89484428     ZBoe    C    T        0      0        2 
   1   chr1_89484428     ZGre    C    T        0      0        2 
   1   chr1_89484428     ZHar    C    T        0      0        2 
   1   chr1_89484428   Sample    C    T        0      0        2 
   1   chr1_89484480     AAsi    T    C        0      0        2 
   1   chr1_89484480     AKia    T    C        0      0        2 
   1   chr1_89484480     AOna    T    C        0      0        2 
   1   chr1_89484480     ASom    T    C        0      0        2 
   1   chr1_89484480     HCab    T    C        0      0        2 
   1   chr1_89484480     HPrz    T    C        0      0        2 
   1   chr1_89484480     ZBoe    T    C      0.5      1        2 
   1   chr1_89484480     ZGre    T    C        0      0        2 
   1   chr1_89484480     ZHar    T    C        0      0        2 
   1   chr1_89484480   Sample    T    C        0      0        2 
   1   chr1_89486244     AAsi    A    G        0      0        2 
   1   chr1_89486244     AKia    A    G        0      0        2 
   1   chr1_89486244     AOna    A    G        0      0        2 
   1   chr1_89486244     ASom    A    G        0      0        2 
   1   chr1_89486244     HCab    A    G        0      0        2 
   1   chr1_89486244     HPrz    A    G        0      0        2 
   1   chr1_89486244     ZBoe    A    G        0      0        2 
   1   chr1_89486244     ZGre    A    G        0      0        2 
   1   chr1_89486244     ZHar    A    G        1      2        2 
   1   chr1_89486244   Sample    A    G        0      0        2 
   1   chr1_89487699     AAsi    T    C        0      0        2 
   1   chr1_89487699     AKia    T    C        0      0        2 
   1   chr1_89487699     AOna    T    C        0      0        2 
   1   chr1_89487699     ASom    T    C        0      0        2 
   1   chr1_89487699     HCab    T    C        0      0        2 
   1   chr1_89487699     HPrz    T    C        0      0        2 
   1   chr1_89487699     ZBoe    T    C        0      0        2 
   1   chr1_89487699     ZGre    T    C        0      0        2 
   1   chr1_89487699     ZHar    T    C        1      2        2 
   1   chr1_89487699   Sample    T    C        0      0        2 
   1   chr1_89496170     AAsi    A    C        0      0        2 
   1   chr1_89496170     AKia    A    C        0      0        2 
   1   chr1_89496170     AOna    A    C        0      0        2 
   1   chr1_89496170     ASom    A    C        0      0        2 
   1   chr1_89496170     HCab    A    C        0      0        2 
   1   chr1_89496170     HPrz    A    C        0      0        2 
   1   chr1_89496170     ZBoe    A    C      0.5      1        2 
   1   chr1_89496170     ZGre    A    C        0      0        2 
   1   chr1_89496170     ZHar    A    C        0      0        2 
   1   chr1_89496170   Sample    A    C        0      0        2 
   1   chr1_89498652     AAsi    A    G        0      0        2 
   1   chr1_89498652     AKia    A    G        0      0        2 
   1   chr1_89498652     AOna    A    G        0      0        2 
   1   chr1_89498652     ASom    A    G        0      0        2 
   1   chr1_89498652     HCab    A    G      0.5      1        2 
   1   chr1_89498652     HPrz    A    G        0      0        2 
   1   chr1_89498652     ZBoe    A    G        0      0        2 
   1   chr1_89498652     ZGre    A    G        0      0        2 
   1   chr1_89498652     ZHar    A    G        0      0        2 
   1   chr1_89498652   Sample    A    G        0      0        2 
   1   chr1_89505043     AAsi    C    T        0      0        2 
   1   chr1_89505043     AKia    C    T        1      2        2 
   1   chr1_89505043     AOna    C    T        0      0        2 
   1   chr1_89505043     ASom    C    T        0      0        2 
   1   chr1_89505043     HCab    C    T        0      0        2 
   1   chr1_89505043     HPrz    C    T        0      0        2 
   1   chr1_89505043     ZBoe    C    T        0      0        2 
   1   chr1_89505043     ZGre    C    T        0      0        2 
   1   chr1_89505043     ZHar    C    T        0      0        2 
   1   chr1_89505043   Sample    C    T        0      0        2 
   1   chr1_89505192     AAsi    G    C        0      0        2 
   1   chr1_89505192     AKia    G    C        0      0        2 
   1   chr1_89505192     AOna    G    C        0      0        2 
   1   chr1_89505192     ASom    G    C        0      0        2 
   1   chr1_89505192     HCab    G    C        0      0        2 
   1   chr1_89505192     HPrz    G    C        0      0        2 
   1   chr1_89505192     ZBoe    G    C        0      0        2 
   1   chr1_89505192     ZGre    G    C        1      2        2 
   1   chr1_89505192     ZHar    G    C        0      0        2 
   1   chr1_89505192   Sample    G    C        0      0        2 
   1   chr1_89505311     AAsi    C    A        1      2        2 
   1   chr1_89505311     AKia    C    A        0      0        2 
   1   chr1_89505311     AOna    C    A        0      0        2 
   1   chr1_89505311     ASom    C    A        1      2        2 
   1   chr1_89505311     HCab    C    A        0      0        2 
   1   chr1_89505311     HPrz    C    A        0      0        2 
   1   chr1_89505311     ZBoe    C    A        0      0        2 
   1   chr1_89505311     ZGre    C    A        0      0        2 
   1   chr1_89505311     ZHar    C    A        0      0        2 
   1   chr1_89505311   Sample    C    A        0      0        2 
   1   chr1_89505540     AAsi    A    G        0      0        2 
   1   chr1_89505540     AKia    A    G        0      0        2 
   1   chr1_89505540     AOna    A    G        0      0        2 
   1   chr1_89505540     ASom    A    G        0      0        2 
   1   chr1_89505540     HCab    A    G        0      0        2 
   1   chr1_89505540     HPrz    A    G        0      0        2 
   1   chr1_89505540     ZBoe    A    G      0.5      1        2 
   1   chr1_89505540     ZGre    A    G        0      0        2 
   1   chr1_89505540     ZHar    A    G        0      0        2 
   1   chr1_89505540   Sample    A    G        0      0        2 
   1   chr1_89511083     AAsi    T    C        0      0        2 
   1   chr1_89511083     AKia    T    C        0      0        2 
   1   chr1_89511083     AOna    T    C        1      2        2 
   1   chr1_89511083     ASom    T    C        0      0        2 
   1   chr1_89511083     HCab    T    C        0      0        2 
   1   chr1_89511083     HPrz    T    C        0      0        2 
   1   chr1_89511083     ZBoe    T    C        0      0        2 
   1   chr1_89511083     ZGre    T    C        0      0        2 
   1   chr1_89511083     ZHar    T    C        0      0        2 
   1   chr1_89511083   Sample    T    C        0      0        2 
   1   chr1_89527512     AAsi    G    A        0      0        2 
   1   chr1_89527512     AKia    G    A        0      0        2 
   1   chr1_89527512     AOna    G    A        0      0        2 
   1   chr1_89527512     ASom    G    A        0      0        2 
   1   chr1_89527512     HCab    G    A        1      2        2 
   1   chr1_89527512     HPrz    G    A        1      2        2 
   1   chr1_89527512     ZBoe    G    A        0      0        2 
   1   chr1_89527512     ZGre    G    A        0      0        2 
   1   chr1_89527512     ZHar    G    A        0      0        2 
   1   chr1_89527512   Sample    G    A        1      2        2 
   1   chr1_89528163     AAsi    T    C        0      0        2 
   1   chr1_89528163     AKia    T    C        0      0        2 
   1   chr1_89528163     AOna    T    C        0      0        2 
   1   chr1_89528163     ASom    T    C        0      0        2 
   1   chr1_89528163     HCab    T    C        0      0        2 
   1   chr1_89528163     HPrz    T    C        0      0        2 
   1   chr1_89528163     ZBoe    T    C      0.5      1        2 
   1   chr1_89528163     ZGre    T    C        0      0        2 
   1   chr1_89528163     ZHar    T    C        0      0        2 
   1   chr1_89528163   Sample    T    C        0      0        2 
   1   chr1_89528498     AAsi    A    G        0      0        2 
   1   chr1_89528498     AKia    A    G        0      0        2 
   1   chr1_89528498     AOna    A    G        0      0        2 
   1   chr1_89528498     ASom    A    G        0      0        2 
   1   chr1_89528498     HCab    A    G        1      2        2 
   1   chr1_89528498     HPrz    A    G        1      2        2 
   1   chr1_89528498     ZBoe    A    G        0      0        2 
   1   chr1_89528498     ZGre    A    G        0      0        2 
   1   chr1_89528498     ZHar    A    G        1      2        2 
   1   chr1_89528498   Sample    A    G        1      2        2 
   1   chr1_89528709     AAsi    T    C        1      2        2 
   1   chr1_89528709     AKia    T    C        0      0        2 
   1   chr1_89528709     AOna    T    C        0      0        2 
   1   chr1_89528709     ASom    T    C        1      2        2 
   1   chr1_89528709     HCab    T    C        1      2        2 
   1   chr1_89528709     HPrz    T    C        1      2        2 
   1   chr1_89528709     ZBoe    T    C        0      0        2 
   1   chr1_89528709     ZGre    T    C        0      0        2 
   1   chr1_89528709     ZHar    T    C        0      0        2 
   1   chr1_89528709   Sample    T    C        1      2        2 
   1   chr1_89528713     AAsi    T    C        1      2        2 
   1   chr1_89528713     AKia    T    C        0      0        2 
   1   chr1_89528713     AOna    T    C        0      0        2 
   1   chr1_89528713     ASom    T    C        1      2        2 
   1   chr1_89528713     HCab    T    C        0      0        2 
   1   chr1_89528713     HPrz    T    C        0      0        2 
   1   chr1_89528713     ZBoe    T    C        0      0        2 
   1   chr1_89528713     ZGre    T    C        0      0        2 
   1   chr1_89528713     ZHar    T    C        0      0        2 
   1   chr1_89528713   Sample    T    C        0      0        2 
   1   chr1_89529253     AAsi    G    A        0      0        2 
   1   chr1_89529253     AKia    G    A        0      0        2 
   1   chr1_89529253     AOna    G    A        0      0        2 
   1   chr1_89529253     ASom    G    A        0      0        2 
   1   chr1_89529253     HCab    G    A        1      2        2 
   1   chr1_89529253     HPrz    G    A        1      2        2 
   1   chr1_89529253     ZBoe    G    A        0      0        2 
   1   chr1_89529253     ZGre    G    A        0      0        2 
   1   chr1_89529253     ZHar    G    A        0      0        2 
   1   chr1_89529253   Sample    G    A        1      2        2 
   1   chr1_89534165     AAsi    G    C        0      0        2 
   1   chr1_89534165     AKia    G    C        0      0        2 
   1   chr1_89534165     AOna    G    C        0      0        2 
   1   chr1_89534165     ASom    G    C        0      0        2 
   1   chr1_89534165     HCab    G    C        1      2        2 
   1   chr1_89534165     HPrz    G    C        1      2        2 
   1   chr1_89534165     ZBoe    G    C        0      0        2 
   1   chr1_89534165     ZGre    G    C        0      0        2 
   1   chr1_89534165     ZHar    G    C        0      0        2 
   1   chr1_89534165   Sample    G    C        1      2        2 
   1   chr1_89535761     AAsi    A    C        0      0        2 
   1   chr1_89535761     AKia    A    C        1      2        2 
   1   chr1_89535761     AOna    A    C        1      2        2 
   1   chr1_89535761     ASom    A    C        0      0        2 
   1   chr1_89535761     HCab    A    C        0      0        2 
   1   chr1_89535761     HPrz    A    C        0      0        2 
   1   chr1_89535761     ZBoe    A    C        0      0        2 
   1   chr1_89535761     ZGre    A    C        0      0        2 
   1   chr1_89535761     ZHar    A    C        0      0        2 
   1   chr1_89535761   Sample    A    C        0      0        2 
   1   chr1_89536885     AAsi    G    A        0      0        2 
   1   chr1_89536885     AKia    G    A        0      0        2 
   1   chr1_89536885     AOna    G    A        0      0        2 
   1   chr1_89536885     ASom    G    A        0      0        2 
   1   chr1_89536885     HCab    G    A        1      2        2 
   1   chr1_89536885     HPrz    G    A        1      2        2 
   1   chr1_89536885     ZBoe    G    A        0      0        2 
   1   chr1_89536885     ZGre    G    A        0      0        2 
   1   chr1_89536885     ZHar    G    A        0      0        2 
   1   chr1_89536885   Sample    G    A        1      2        2 
   1   chr1_89537841     AAsi    A    G        0      0        2 
   1   chr1_89537841     AKia    A    G        0      0        2 
   1   chr1_89537841     AOna    A    G        0      0        2 
   1   chr1_89537841     ASom    A    G        0      0        2 
   1   chr1_89537841     HCab    A    G        1      2        2 
   1   chr1_89537841     HPrz    A    G        1      2        2 
   1   chr1_89537841     ZBoe    A    G        0      0        2 
   1   chr1_89537841     ZGre    A    G        0      0        2 
   1   chr1_89537841     ZHar    A    G        0      0        2 
   1   chr1_89537841   Sample    A    G        1      2        2 
   1   chr1_89540686     AAsi    C    T        0      0        2 
   1   chr1_89540686     AKia    C    T        0      0        2 
   1   chr1_89540686     AOna    C    T        0      0        2 
   1   chr1_89540686     ASom    C    T        0      0        2 
   1   chr1_89540686     HCab    C    T        1      2        2 
   1   chr1_89540686     HPrz    C    T        1      2        2 
   1   chr1_89540686     ZBoe    C    T        0      0        2 
   1   chr1_89540686     ZGre    C    T        0      0        2 
   1   chr1_89540686     ZHar    C    T        0      0        2 
   1   chr1_89540686   Sample    C    T        1      2        2 
   1   chr1_89541439     AAsi    T    C        0      0        2 
   1   chr1_89541439     AKia    T    C        0      0        2 
   1   chr1_89541439     AOna    T    C        0      0        2 
   1   chr1_89541439     ASom    T    C        0      0        2 
   1   chr1_89541439     HCab    T    C        1      2        2 
   1   chr1_89541439     HPrz    T    C        1      2        2 
   1   chr1_89541439     ZBoe    T    C        0      0        2 
   1   chr1_89541439     ZGre    T    C        0      0        2 
   1   chr1_89541439     ZHar    T    C        0      0        2 
   1   chr1_89541439   Sample    T    C        1      2        2 
   1   chr1_89545422     AAsi    T    C        0      0        2 
   1   chr1_89545422     AKia    T    C        0      0        2 
   1   chr1_89545422     AOna    T    C        0      0        2 
   1   chr1_89545422     ASom    T    C        0      0        2 
   1   chr1_89545422     HCab    T    C        0      0        2 
   1   chr1_89545422     HPrz    T    C        0      0        2 
   1   chr1_89545422     ZBoe    T    C        0      0        2 
   1   chr1_89545422     ZGre    T    C        0      0        2 
   1   chr1_89545422     ZHar    T    C        1      2        2 
   1   chr1_89545422   Sample    T    C        0      0        2 
   1   chr1_89546658     AAsi    T    G        0      0        2 
   1   chr1_89546658     AKia    T    G        0      0        2 
   1   chr1_89546658     AOna    T    G        0      0        2 
   1   chr1_89546658     ASom    T    G        0      0        2 
   1   chr1_89546658     HCab    T    G        0      0        2 
   1   chr1_89546658     HPrz    T    G        0      0        2 
   1   chr1_89546658     ZBoe    T    G        0      0        2 
   1   chr1_89546658     ZGre    T    G      0.5      1        2 
   1   chr1_89546658     ZHar    T    G        0      0        2 
   1   chr1_89546658   Sample    T    G        0      0        2 
   1   chr1_89546971     AAsi    G    A        0      0        2 
   1   chr1_89546971     AKia    G    A        0      0        2 
   1   chr1_89546971     AOna    G    A        0      0        2 
   1   chr1_89546971     ASom    G    A        0      0        2 
   1   chr1_89546971     HCab    G    A        1      2        2 
   1   chr1_89546971     HPrz    G    A        1      2        2 
   1   chr1_89546971     ZBoe    G    A        0      0        2 
   1   chr1_89546971     ZGre    G    A        0      0        2 
   1   chr1_89546971     ZHar    G    A        0      0        2 
   1   chr1_89546971   Sample    G    A        1      2        2 
   1   chr1_89554185     AAsi    C    T        0      0        2 
   1   chr1_89554185     AKia    C    T        0      0        2 
   1   chr1_89554185     AOna    C    T        0      0        2 
   1   chr1_89554185     ASom    C    T        0      0        2 
   1   chr1_89554185     HCab    C    T        1      2        2 
   1   chr1_89554185     HPrz    C    T        1      2        2 
   1   chr1_89554185     ZBoe    C    T        0      0        2 
   1   chr1_89554185     ZGre    C    T        0      0        2 
   1   chr1_89554185     ZHar    C    T        0      0        2 
   1   chr1_89554185   Sample    C    T        1      2        2 
   1   chr1_89556605     AAsi    G    A        0      0        2 
   1   chr1_89556605     AKia    G    A        0      0        2 
   1   chr1_89556605     AOna    G    A        0      0        2 
   1   chr1_89556605     ASom    G    A        0      0        2 
   1   chr1_89556605     HCab    G    A        1      2        2 
   1   chr1_89556605     HPrz    G    A        1      2        2 
   1   chr1_89556605     ZBoe    G    A        0      0        2 
   1   chr1_89556605     ZGre    G    A        0      0        2 
   1   chr1_89556605     ZHar    G    A        0      0        2 
   1   chr1_89556605   Sample    G    A        1      2        2 
   1   chr1_89557762     AAsi    A    C        0      0        2 
   1   chr1_89557762     AKia    A    C        0      0        2 
   1   chr1_89557762     AOna    A    C        0      0        2 
   1   chr1_89557762     ASom    A    C        0      0        2 
   1   chr1_89557762     HCab    A    C        0      0        2 
   1   chr1_89557762     HPrz    A    C        0      0        2 
   1   chr1_89557762     ZBoe    A    C        0      0        2 
   1   chr1_89557762     ZGre    A    C        0      0        2 
   1   chr1_89557762     ZHar    A    C        1      2        2 
   1   chr1_89557762   Sample    A    C        0      0        2 
   1   chr1_89558340     AAsi    A    G        1      2        2 
   1   chr1_89558340     AKia    A    G        0      0        2 
   1   chr1_89558340     AOna    A    G        0      0        2 
   1   chr1_89558340     ASom    A    G        0      0        2 
   1   chr1_89558340     HCab    A    G        0      0        2 
   1   chr1_89558340     HPrz    A    G        0      0        2 
   1   chr1_89558340     ZBoe    A    G        0      0        2 
   1   chr1_89558340     ZGre    A    G        0      0        2 
   1   chr1_89558340     ZHar    A    G        0      0        2 
   1   chr1_89558340   Sample    A    G        0      0        2 
   1   chr1_89567547     AAsi    C    T        0      0        2 
   1   chr1_89567547     AKia    C    T        0      0        2 
   1   chr1_89567547     AOna    C    T        0      0        2 
   1   chr1_89567547     ASom    C    T        0      0        2 
   1   chr1_89567547     HCab    C    T        1      2        2 
   1   chr1_89567547     HPrz    C    T        1      2        2 
   1   chr1_89567547     ZBoe    C    T        0      0        2 
   1   chr1_89567547     ZGre    C    T        0      0        2 
   1   chr1_89567547     ZHar    C    T        0      0        2 
   1   chr1_89567547   Sample    C    T        1      2        2 
   1   chr1_89577272     AAsi    T    C        0      0        2 
   1   chr1_89577272     AKia    T    C        0      0        2 
   1   chr1_89577272     AOna    T    C        0      0        2 
   1   chr1_89577272     ASom    T    C        0      0        2 
   1   chr1_89577272     HCab    T    C        0      0        2 
   1   chr1_89577272     HPrz    T    C        0      0        2 
   1   chr1_89577272     ZBoe    T    C      0.5      1        2 
   1   chr1_89577272     ZGre    T    C        0      0        2 
   1   chr1_89577272     ZHar    T    C        0      0        2 
   1   chr1_89577272   Sample    T    C        0      0        2 
   1   chr1_89577740     AAsi    T    C        0      0        2 
   1   chr1_89577740     AKia    T    C        0      0        2 
   1   chr1_89577740     AOna    T    C        0      0        2 
   1   chr1_89577740     ASom    T    C        0      0        2 
   1   chr1_89577740     HCab    T    C        0      0        2 
   1   chr1_89577740     HPrz    T    C      0.5      1        2 
   1   chr1_89577740     ZBoe    T    C        0      0        2 
   1   chr1_89577740     ZGre    T    C        0      0        2 
   1   chr1_89577740     ZHar    T    C        0      0        2 
   1   chr1_89577740   Sample    T    C        0      0        2 
   1   chr1_89580440     AAsi    T    C        0      0        2 
   1   chr1_89580440     AKia    T    C        0      0        2 
   1   chr1_89580440     AOna    T    C        0      0        2 
   1   chr1_89580440     ASom    T    C        0      0        2 
   1   chr1_89580440     HCab    T    C        0      0        2 
   1   chr1_89580440     HPrz    T    C        0      0        2 
   1   chr1_89580440     ZBoe    T    C        0      0        2 
   1   chr1_89580440     ZGre    T    C        0      0        2 
   1   chr1_89580440     ZHar    T    C      0.5      1        2 
   1   chr1_89580440   Sample    T    C        0      0        2 
   1   chr1_89582027     AAsi    C    T        0      0        2 
   1   chr1_89582027     AKia    C    T        0      0        2 
   1   chr1_89582027     AOna    C    T        0      0        2 
   1   chr1_89582027     ASom    C    T        0      0        2 
   1   chr1_89582027     HCab    C    T        0      0        2 
   1   chr1_89582027     HPrz    C    T      0.5      1        2 
   1   chr1_89582027     ZBoe    C    T        0      0        2 
   1   chr1_89582027     ZGre    C    T        0      0        2 
   1   chr1_89582027     ZHar    C    T        0      0        2 
   1   chr1_89582027   Sample    C    T        0      0        2 
   1   chr1_89588545     AAsi    T    C        0      0        2 
   1   chr1_89588545     AKia    T    C        0      0        2 
   1   chr1_89588545     AOna    T    C        0      0        2 
   1   chr1_89588545     ASom    T    C        0      0        2 
   1   chr1_89588545     HCab    T    C        0      0        2 
   1   chr1_89588545     HPrz    T    C        0      0        2 
   1   chr1_89588545     ZBoe    T    C      0.5      1        2 
   1   chr1_89588545     ZGre    T    C        0      0        2 
   1   chr1_89588545     ZHar    T    C        0      0        2 
   1   chr1_89588545   Sample    T    C        0      0        2 
   1   chr1_89593297     AAsi    G    A        0      0        2 
   1   chr1_89593297     AKia    G    A        0      0        2 
   1   chr1_89593297     AOna    G    A        0      0        2 
   1   chr1_89593297     ASom    G    A        0      0        2 
   1   chr1_89593297     HCab    G    A        0      0        2 
   1   chr1_89593297     HPrz    G    A      0.5      1        2 
   1   chr1_89593297     ZBoe    G    A        0      0        2 
   1   chr1_89593297     ZGre    G    A        0      0        2 
   1   chr1_89593297     ZHar    G    A        0      0        2 
   1   chr1_89593297   Sample    G    A        0      0        2 
   1   chr1_89594182     AAsi    A    T        0      0        2 
   1   chr1_89594182     AKia    A    T        0      0        2 
   1   chr1_89594182     AOna    A    T        0      0        2 
   1   chr1_89594182     ASom    A    T        0      0        2 
   1   chr1_89594182     HCab    A    T        0      0        2 
   1   chr1_89594182     HPrz    A    T      0.5      1        2 
   1   chr1_89594182     ZBoe    A    T        0      0        2 
   1   chr1_89594182     ZGre    A    T        0      0        2 
   1   chr1_89594182     ZHar    A    T        0      0        2 
   1   chr1_89594182   Sample    A    T        0      0        2 
   1   chr1_89605204     AAsi    A    G        0      0        2 
   1   chr1_89605204     AKia    A    G        0      0        2 
   1   chr1_89605204     AOna    A    G        0      0        2 
   1   chr1_89605204     ASom    A    G        0      0        2 
   1   chr1_89605204     HCab    A    G        0      0        2 
   1   chr1_89605204     HPrz    A    G        0      0        2 
   1   chr1_89605204     ZBoe    A    G      0.5      1        2 
   1   chr1_89605204     ZGre    A    G        0      0        2 
   1   chr1_89605204     ZHar    A    G        0      0        2 
   1   chr1_89605204   Sample    A    G        0      0        2 
   1   chr1_89607646     AAsi    A    G        0      0        2 
   1   chr1_89607646     AKia    A    G        0      0        2 
   1   chr1_89607646     AOna    A    G        0      0        2 
   1   chr1_89607646     ASom    A    G        0      0        2 
   1   chr1_89607646     HCab    A    G      0.5      1        2 
   1   chr1_89607646     HPrz    A    G        0      0        2 
   1   chr1_89607646     ZBoe    A    G        0      0        2 
   1   chr1_89607646     ZGre    A    G        0      0        2 
   1   chr1_89607646     ZHar    A    G        0      0        2 
   1   chr1_89607646   Sample    A    G        0      0        2 
   1   chr1_89610624     AAsi    A    G        0      0        2 
   1   chr1_89610624     AKia    A    G        0      0        2 
   1   chr1_89610624     AOna    A    G        0      0        2 
   1   chr1_89610624     ASom    A    G        1      2        2 
   1   chr1_89610624     HCab    A    G        0      0        2 
   1   chr1_89610624     HPrz    A    G        0      0        2 
   1   chr1_89610624     ZBoe    A    G        0      0        2 
   1   chr1_89610624     ZGre    A    G        0      0        2 
   1   chr1_89610624     ZHar    A    G        0      0        2 
   1   chr1_89610624   Sample    A    G        0      0        2 
   1   chr1_89613475     AAsi    A    G        1      2        2 
   1   chr1_89613475     AKia    A    G        0      0        2 
   1   chr1_89613475     AOna    A    G      0.5      1        2 
   1   chr1_89613475     ASom    A    G        1      2        2 
   1   chr1_89613475     HCab    A    G        0      0        2 
   1   chr1_89613475     HPrz    A    G        0      0        2 
   1   chr1_89613475     ZBoe    A    G        0      0        2 
   1   chr1_89613475     ZGre    A    G        0      0        2 
   1   chr1_89613475     ZHar    A    G        0      0        2 
   1   chr1_89613475   Sample    A    G        0      0        2 
   1   chr1_89614706     AAsi    G    T        0      0        2 
   1   chr1_89614706     AKia    G    T        0      0        2 
   1   chr1_89614706     AOna    G    T        0      0        2 
   1   chr1_89614706     ASom    G    T        0      0        2 
   1   chr1_89614706     HCab    G    T        1      2        2 
   1   chr1_89614706     HPrz    G    T        1      2        2 
   1   chr1_89614706     ZBoe    G    T        0      0        2 
   1   chr1_89614706     ZGre    G    T        0      0        2 
   1   chr1_89614706     ZHar    G    T        0      0        2 
   1   chr1_89614706   Sample    G    T        1      2        2 
   1   chr1_89625248     AAsi    A    G        0      0        2 
   1   chr1_89625248     AKia    A    G        0      0        2 
   1   chr1_89625248     AOna    A    G        0      0        2 
   1   chr1_89625248     ASom    A    G        0      0        2 
   1   chr1_89625248     HCab    A    G        0      0        2 
   1   chr1_89625248     HPrz    A    G      0.5      1        2 
   1   chr1_89625248     ZBoe    A    G        0      0        2 
   1   chr1_89625248     ZGre    A    G        0      0        2 
   1   chr1_89625248     ZHar    A    G        0      0        2 
   1   chr1_89625248   Sample    A    G        0      0        2 
   1   chr1_89626548     AAsi    T    C        1      2        2 
   1   chr1_89626548     AKia    T    C        1      2        2 
   1   chr1_89626548     AOna    T    C        0      0        2 
   1   chr1_89626548     ASom    T    C        1      2        2 
   1   chr1_89626548     HCab    T    C        0      0        2 
   1   chr1_89626548     HPrz    T    C        0      0        2 
   1   chr1_89626548     ZBoe    T    C        0      0        2 
   1   chr1_89626548     ZGre    T    C        1      2        2 
   1   chr1_89626548     ZHar    T    C        0      0        2 
   1   chr1_89626548   Sample    T    C        0      0        2 
   1   chr1_89650779     AAsi    C    A        0      0        2 
   1   chr1_89650779     AKia    C    A        1      2        2 
   1   chr1_89650779     AOna    C    A      0.5      1        2 
   1   chr1_89650779     ASom    C    A        0      0        2 
   1   chr1_89650779     HCab    C    A        0      0        2 
   1   chr1_89650779     HPrz    C    A        0      0        2 
   1   chr1_89650779     ZBoe    C    A        0      0        2 
   1   chr1_89650779     ZGre    C    A        0      0        2 
   1   chr1_89650779     ZHar    C    A        0      0        2 
   1   chr1_89650779   Sample    C    A        0      0        2 
   1   chr1_89656230     AAsi    A    G        1      2        2 
   1   chr1_89656230     AKia    A    G        0      0        2 
   1   chr1_89656230     AOna    A    G        0      0        2 
   1   chr1_89656230     ASom    A    G        1      2        2 
   1   chr1_89656230     HCab    A    G        0      0        2 
   1   chr1_89656230     HPrz    A    G        0      0        2 
   1   chr1_89656230     ZBoe    A    G        0      0        2 
   1   chr1_89656230     ZGre    A    G        1      2        2 
   1   chr1_89656230     ZHar    A    G        0      0        2 
   1   chr1_89656230   Sample    A    G        0      0        2 
   1   chr1_89659063     AAsi    A    T        0      0        2 
   1   chr1_89659063     AKia    A    T        0      0        2 
   1   chr1_89659063     AOna    A    T        0      0        2 
   1   chr1_89659063     ASom    A    T        0      0        2 
   1   chr1_89659063     HCab    A    T        1      2        2 
   1   chr1_89659063     HPrz    A    T        1      2        2 
   1   chr1_89659063     ZBoe    A    T        0      0        2 
   1   chr1_89659063     ZGre    A    T        0      0        2 
   1   chr1_89659063     ZHar    A    T        0      0        2 
   1   chr1_89659063   Sample    A    T        1      2        2 
   1   chr1_89663373     AAsi    A    G      0.5      1        2 
   1   chr1_89663373     AKia    A    G        0      0        2 
   1   chr1_89663373     AOna    A    G        0      0        2 
   1   chr1_89663373     ASom    A    G        0      0        2 
   1   chr1_89663373     HCab    A    G        0      0        2 
   1   chr1_89663373     HPrz    A    G        0      0        2 
   1   chr1_89663373     ZBoe    A    G        0      0        2 
   1   chr1_89663373     ZGre    A    G        0      0        2 
   1   chr1_89663373     ZHar    A    G        0      0        2 
   1   chr1_89663373   Sample    A    G        0      0        2 
   1   chr1_89669738     AAsi    T    C        0      0        2 
   1   chr1_89669738     AKia    T    C        0      0        2 
   1   chr1_89669738     AOna    T    C        0      0        2 
   1   chr1_89669738     ASom    T    C        0      0        2 
   1   chr1_89669738     HCab    T    C        0      0        2 
   1   chr1_89669738     HPrz    T    C        0      0        2 
   1   chr1_89669738     ZBoe    T    C      0.5      1        2 
   1   chr1_89669738     ZGre    T    C        0      0        2 
   1   chr1_89669738     ZHar    T    C        0      0        2 
   1   chr1_89669738   Sample    T    C        0      0        2 
   1   chr1_89672467     AAsi    A    T        0      0        2 
   1   chr1_89672467     AKia    A    T        1      2        2 
   1   chr1_89672467     AOna    A    T        0      0        2 
   1   chr1_89672467     ASom    A    T        0      0        2 
   1   chr1_89672467     HCab    A    T        0      0        2 
   1   chr1_89672467     HPrz    A    T        0      0        2 
   1   chr1_89672467     ZBoe    A    T        0      0        2 
   1   chr1_89672467     ZGre    A    T        0      0        2 
   1   chr1_89672467     ZHar    A    T        0      0        2 
   1   chr1_89672467   Sample    A    T        0      0        2 
   1   chr1_89675204     AAsi    A    C      0.5      1        2 
   1   chr1_89675204     AKia    A    C        0      0        2 
   1   chr1_89675204     AOna    A    C        0      0        2 
   1   chr1_89675204     ASom    A    C        0      0        2 
   1   chr1_89675204     HCab    A    C        0      0        2 
   1   chr1_89675204     HPrz    A    C        0      0        2 
   1   chr1_89675204     ZBoe    A    C        0      0        2 
   1   chr1_89675204     ZGre    A    C        0      0        2 
   1   chr1_89675204     ZHar    A    C        0      0        2 
   1   chr1_89675204   Sample    A    C        0      0        2 
   1   chr1_89684084     AAsi    C    T        0      0        2 
   1   chr1_89684084     AKia    C    T        0      0        2 
   1   chr1_89684084     AOna    C    T        0      0        2 
   1   chr1_89684084     ASom    C    T        0      0        2 
   1   chr1_89684084     HCab    C    T        1      2        2 
   1   chr1_89684084     HPrz    C    T        1      2        2 
   1   chr1_89684084     ZBoe    C    T        0      0        2 
   1   chr1_89684084     ZGre    C    T        0      0        2 
   1   chr1_89684084     ZHar    C    T        0      0        2 
   1   chr1_89684084   Sample    C    T        1      2        2 
   1   chr1_89685498     AAsi    G    A        0      0        2 
   1   chr1_89685498     AKia    G    A        0      0        2 
   1   chr1_89685498     AOna    G    A        0      0        2 
   1   chr1_89685498     ASom    G    A        0      0        2 
   1   chr1_89685498     HCab    G    A      0.5      1        2 
   1   chr1_89685498     HPrz    G    A      0.5      1        2 
   1   chr1_89685498     ZBoe    G    A        0      0        2 
   1   chr1_89685498     ZGre    G    A        0      0        2 
   1   chr1_89685498     ZHar    G    A        0      0        2 
   1   chr1_89685498   Sample    G    A        1      2        2 
   1   chr1_89688308     AAsi    A    G        0      0        2 
   1   chr1_89688308     AKia    A    G        0      0        2 
   1   chr1_89688308     AOna    A    G      0.5      1        2 
   1   chr1_89688308     ASom    A    G        0      0        2 
   1   chr1_89688308     HCab    A    G        1      2        2 
   1   chr1_89688308     HPrz    A    G        1      2        2 
   1   chr1_89688308     ZBoe    A    G        0      0        2 
   1   chr1_89688308     ZGre    A    G        0      0        2 
   1   chr1_89688308     ZHar    A    G        0      0        2 
   1   chr1_89688308   Sample    A    G        1      2        2 
   1   chr1_89694437     AAsi    G    T        0      0        2 
   1   chr1_89694437     AKia    G    T        1      2        2 
   1   chr1_89694437     AOna    G    T        1      2        2 
   1   chr1_89694437     ASom    G    T        0      0        2 
   1   chr1_89694437     HCab    G    T        0      0        2 
   1   chr1_89694437     HPrz    G    T        0      0        2 
   1   chr1_89694437     ZBoe    G    T        0      0        2 
   1   chr1_89694437     ZGre    G    T        0      0        2 
   1   chr1_89694437     ZHar    G    T        0      0        2 
   1   chr1_89694437   Sample    G    T        0      0        2 
   1   chr1_89700983     AAsi    T    C        0      0        2 
   1   chr1_89700983     AKia    T    C        0      0        2 
   1   chr1_89700983     AOna    T    C        0      0        2 
   1   chr1_89700983     ASom    T    C        0      0        2 
   1   chr1_89700983     HCab    T    C        1      2        2 
   1   chr1_89700983     HPrz    T    C        1      2        2 
   1   chr1_89700983     ZBoe    T    C        0      0        2 
   1   chr1_89700983     ZGre    T    C        0      0        2 
   1   chr1_89700983     ZHar    T    C        0      0        2 
   1   chr1_89700983   Sample    T    C        1      2        2 
   1   chr1_89702404     AAsi    T    C        0      0        2 
   1   chr1_89702404     AKia    T    C        0      0        2 
   1   chr1_89702404     AOna    T    C        0      0        2 
   1   chr1_89702404     ASom    T    C        0      0        2 
   1   chr1_89702404     HCab    T    C        0      0        2 
   1   chr1_89702404     HPrz    T    C      0.5      1        2 
   1   chr1_89702404     ZBoe    T    C        1      2        2 
   1   chr1_89702404     ZGre    T    C        0      0        2 
   1   chr1_89702404     ZHar    T    C        0      0        2 
   1   chr1_89702404   Sample    T    C        0      0        2 
   1   chr1_89705117     AAsi    A    G        0      0        2 
   1   chr1_89705117     AKia    A    G        0      0        2 
   1   chr1_89705117     AOna    A    G        0      0        2 
   1   chr1_89705117     ASom    A    G        0      0        2 
   1   chr1_89705117     HCab    A    G        0      0        2 
   1   chr1_89705117     HPrz    A    G        0      0        2 
   1   chr1_89705117     ZBoe    A    G        0      0        2 
   1   chr1_89705117     ZGre    A    G        1      2        2 
   1   chr1_89705117     ZHar    A    G        0      0        2 
   1   chr1_89705117   Sample    A    G        0      0        2 
   1   chr1_89705136     AAsi    C    T        0      0        2 
   1   chr1_89705136     AKia    C    T        0      0        2 
   1   chr1_89705136     AOna    C    T        0      0        2 
   1   chr1_89705136     ASom    C    T        0      0        2 
   1   chr1_89705136     HCab    C    T        0      0        2 
   1   chr1_89705136     HPrz    C    T        0      0        2 
   1   chr1_89705136     ZBoe    C    T        0      0        2 
   1   chr1_89705136     ZGre    C    T      0.5      1        2 
   1   chr1_89705136     ZHar    C    T        0      0        2 
   1   chr1_89705136   Sample    C    T        0      0        2 
   1   chr1_89712859     AAsi    G    T        0      0        2 
   1   chr1_89712859     AKia    G    T        0      0        2 
   1   chr1_89712859     AOna    G    T        0      0        2 
   1   chr1_89712859     ASom    G    T        0      0        2 
   1   chr1_89712859     HCab    G    T        0      0        2 
   1   chr1_89712859     HPrz    G    T        0      0        2 
   1   chr1_89712859     ZBoe    G    T        0      0        2 
   1   chr1_89712859     ZGre    G    T        0      0        2 
   1   chr1_89712859     ZHar    G    T        1      2        2 
   1   chr1_89712859   Sample    G    T        0      0        2 
   1   chr1_89713081     AAsi    C    T        0      0        2 
   1   chr1_89713081     AKia    C    T        0      0        2 
   1   chr1_89713081     AOna    C    T        0      0        2 
   1   chr1_89713081     ASom    C    T        0      0        2 
   1   chr1_89713081     HCab    C    T        1      2        2 
   1   chr1_89713081     HPrz    C    T        1      2        2 
   1   chr1_89713081     ZBoe    C    T        0      0        2 
   1   chr1_89713081     ZGre    C    T        0      0        2 
   1   chr1_89713081     ZHar    C    T        0      0        2 
   1   chr1_89713081   Sample    C    T        1      2        2 
   1   chr1_89713936     AAsi    T    C        0      0        2 
   1   chr1_89713936     AKia    T    C        0      0        2 
   1   chr1_89713936     AOna    T    C        0      0        2 
   1   chr1_89713936     ASom    T    C        0      0        2 
   1   chr1_89713936     HCab    T    C        1      2        2 
   1   chr1_89713936     HPrz    T    C        1      2        2 
   1   chr1_89713936     ZBoe    T    C        0      0        2 
   1   chr1_89713936     ZGre    T    C        0      0        2 
   1   chr1_89713936     ZHar    T    C        0      0        2 
   1   chr1_89713936   Sample    T    C        1      2        2 
   1   chr1_89721588     AAsi    G    C        0      0        2 
   1   chr1_89721588     AKia    G    C        0      0        2 
   1   chr1_89721588     AOna    G    C        0      0        2 
   1   chr1_89721588     ASom    G    C        0      0        2 
   1   chr1_89721588     HCab    G    C        0      0        2 
   1   chr1_89721588     HPrz    G    C        0      0        2 
   1   chr1_89721588     ZBoe    G    C        0      0        2 
   1   chr1_89721588     ZGre    G    C        0      0        2 
   1   chr1_89721588     ZHar    G    C      0.5      1        2 
   1   chr1_89721588   Sample    G    C        0      0        2 
   1   chr1_89725874     AAsi    T    C        0      0        2 
   1   chr1_89725874     AKia    T    C        0      0        2 
   1   chr1_89725874     AOna    T    C        0      0        2 
   1   chr1_89725874     ASom    T    C        0      0        2 
   1   chr1_89725874     HCab    T    C        1      2        2 
   1   chr1_89725874     HPrz    T    C        1      2        2 
   1   chr1_89725874     ZBoe    T    C        0      0        2 
   1   chr1_89725874     ZGre    T    C        0      0        2 
   1   chr1_89725874     ZHar    T    C        0      0        2 
   1   chr1_89725874   Sample    T    C        1      2        2 
   1   chr1_89727025     AAsi    T    C      0.5      1        2 
   1   chr1_89727025     AKia    T    C        0      0        2 
   1   chr1_89727025     AOna    T    C        0      0        2 
   1   chr1_89727025     ASom    T    C        0      0        2 
   1   chr1_89727025     HCab    T    C        1      2        2 
   1   chr1_89727025     HPrz    T    C        1      2        2 
   1   chr1_89727025     ZBoe    T    C        0      0        2 
   1   chr1_89727025     ZGre    T    C        0      0        2 
   1   chr1_89727025     ZHar    T    C        0      0        2 
   1   chr1_89727025   Sample    T    C        1      2        2 
   1   chr1_89727072     AAsi    C    T        0      0        2 
   1   chr1_89727072     AKia    C    T        0      0        2 
   1   chr1_89727072     AOna    C    T        0      0        2 
   1   chr1_89727072     ASom    C    T        0      0        2 
   1   chr1_89727072     HCab    C    T        0      0        2 
   1   chr1_89727072     HPrz    C    T        0      0        2 
   1   chr1_89727072     ZBoe    C    T      0.5      1        2 
   1   chr1_89727072     ZGre    C    T        0      0        2 
   1   chr1_89727072     ZHar    C    T        0      0        2 
   1   chr1_89727072   Sample    C    T        0      0        2 
   1   chr1_89728377     AAsi    C    T      0.5      1        2 
   1   chr1_89728377     AKia    C    T        0      0        2 
   1   chr1_89728377     AOna    C    T        0      0        2 
   1   chr1_89728377     ASom    C    T        0      0        2 
   1   chr1_89728377     HCab    C    T        0      0        2 
   1   chr1_89728377     HPrz    C    T        0      0        2 
   1   chr1_89728377     ZBoe    C    T        0      0        2 
   1   chr1_89728377     ZGre    C    T        0      0        2 
   1   chr1_89728377     ZHar    C    T        0      0        2 
   1   chr1_89728377   Sample    C    T        0      0        2 
   1   chr1_89728894     AAsi    A    T        0      0        2 
   1   chr1_89728894     AKia    A    T        0      0        2 
   1   chr1_89728894     AOna    A    T        0      0        2 
   1   chr1_89728894     ASom    A    T        0      0        2 
   1   chr1_89728894     HCab    A    T        0      0        2 
   1   chr1_89728894     HPrz    A    T      0.5      1        2 
   1   chr1_89728894     ZBoe    A    T        0      0        2 
   1   chr1_89728894     ZGre    A    T        0      0        2 
   1   chr1_89728894     ZHar    A    T        0      0        2 
   1   chr1_89728894   Sample    A    T        0      0        2 
   1   chr1_89729144     AAsi    T    C        0      0        2 
   1   chr1_89729144     AKia    T    C        0      0        2 
   1   chr1_89729144     AOna    T    C        0      0        2 
   1   chr1_89729144     ASom    T    C        0      0        2 
   1   chr1_89729144     HCab    T    C        0      0        2 
   1   chr1_89729144     HPrz    T    C        0      0        2 
   1   chr1_89729144     ZBoe    T    C        0      0        2 
   1   chr1_89729144     ZGre    T    C        0      0        2 
   1   chr1_89729144     ZHar    T    C        1      2        2 
   1   chr1_89729144   Sample    T    C        0      0        2 
   1   chr1_89729552     AAsi    A    C        0      0        2 
   1   chr1_89729552     AKia    A    C        0      0        2 
   1   chr1_89729552     AOna    A    C        0      0        2 
   1   chr1_89729552     ASom    A    C        0      0        2 
   1   chr1_89729552     HCab    A    C        0      0        2 
   1   chr1_89729552     HPrz    A    C        0      0        2 
   1   chr1_89729552     ZBoe    A    C        0      0        2 
   1   chr1_89729552     ZGre    A    C      0.5      1        2 
   1   chr1_89729552     ZHar    A    C        0      0        2 
   1   chr1_89729552   Sample    A    C        0      0        2 
   1   chr1_89730274     AAsi    A    G      0.5      1        2 
   1   chr1_89730274     AKia    A    G        1      2        2 
   1   chr1_89730274     AOna    A    G      0.5      1        2 
   1   chr1_89730274     ASom    A    G        0      0        2 
   1   chr1_89730274     HCab    A    G      0.5      1        2 
   1   chr1_89730274     HPrz    A    G        0      0        2 
   1   chr1_89730274     ZBoe    A    G        0      0        2 
   1   chr1_89730274     ZGre    A    G        0      0        2 
   1   chr1_89730274     ZHar    A    G        0      0        2 
   1   chr1_89730274   Sample    A    G        0      0        2 
   1   chr1_89732041     AAsi    A    G      0.5      1        2 
   1   chr1_89732041     AKia    A    G        0      0        2 
   1   chr1_89732041     AOna    A    G        0      0        2 
   1   chr1_89732041     ASom    A    G        0      0        2 
   1   chr1_89732041     HCab    A    G        0      0        2 
   1   chr1_89732041     HPrz    A    G        0      0        2 
   1   chr1_89732041     ZBoe    A    G        0      0        2 
   1   chr1_89732041     ZGre    A    G        0      0        2 
   1   chr1_89732041     ZHar    A    G        0      0        2 
   1   chr1_89732041   Sample    A    G        0      0        2 
   1   chr1_89732137     AAsi    T    C        0      0        2 
   1   chr1_89732137     AKia    T    C        0      0        2 
   1   chr1_89732137     AOna    T    C        0      0        2 
   1   chr1_89732137     ASom    T    C        0      0        2 
   1   chr1_89732137     HCab    T    C        0      0        2 
   1   chr1_89732137     HPrz    T    C        0      0        2 
   1   chr1_89732137     ZBoe    T    C      0.5      1        2 
   1   chr1_89732137     ZGre    T    C        0      0        2 
   1   chr1_89732137     ZHar    T    C        0      0        2 
   1   chr1_89732137   Sample    T    C        0      0        2 
   1   chr1_89732692     AAsi    T    C        0      0        2 
   1   chr1_89732692     AKia    T    C        0      0        2 
   1   chr1_89732692     AOna    T    C        0      0        2 
   1   chr1_89732692     ASom    T    C        0      0        2 
   1   chr1_89732692     HCab    T    C        1      2        2 
   1   chr1_89732692     HPrz    T    C        1      2        2 
   1   chr1_89732692     ZBoe    T    C        0      0        2 
   1   chr1_89732692     ZGre    T    C      0.5      1        2 
   1   chr1_89732692     ZHar    T    C        0      0        2 
   1   chr1_89732692   Sample    T    C        1      2        2 
   1   chr1_89737109     AAsi    A    G      0.5      1        2 
   1   chr1_89737109     AKia    A    G        0      0        2 
   1   chr1_89737109     AOna    A    G        0      0        2 
   1   chr1_89737109     ASom    A    G        0      0        2 
   1   chr1_89737109     HCab    A    G        0      0        2 
   1   chr1_89737109     HPrz    A    G        0      0        2 
   1   chr1_89737109     ZBoe    A    G        0      0        2 
   1   chr1_89737109     ZGre    A    G        0      0        2 
   1   chr1_89737109     ZHar    A    G        0      0        2 
   1   chr1_89737109   Sample    A    G        0      0        2 
   1   chr1_89737278     AAsi    A    G        0      0        2 
   1   chr1_89737278     AKia    A    G        1      2        2 
   1   chr1_89737278     AOna    A    G        0      0        2 
   1   chr1_89737278     ASom    A    G        0      0        2 
   1   chr1_89737278     HCab    A    G        0      0        2 
   1   chr1_89737278     HPrz    A    G        0      0        2 
   1   chr1_89737278     ZBoe    A    G        0      0        2 
   1   chr1_89737278     ZGre    A    G        0      0        2 
   1   chr1_89737278     ZHar    A    G        0      0        2 
   1   chr1_89737278   Sample    A    G        0      0        2 
   1   chr1_89744592     AAsi    A    G        0      0        2 
   1   chr1_89744592     AKia    A    G      0.5      1        2 
   1   chr1_89744592     AOna    A    G        0      0        2 
   1   chr1_89744592     ASom    A    G        0      0        2 
   1   chr1_89744592     HCab    A    G        0      0        2 
   1   chr1_89744592     HPrz    A    G        0      0        2 
   1   chr1_89744592     ZBoe    A    G        0      0        2 
   1   chr1_89744592     ZGre    A    G        0      0        2 
   1   chr1_89744592     ZHar    A    G        0      0        2 
   1   chr1_89744592   Sample    A    G        0      0        2 
   1   chr1_89757338     AAsi    A    T        1      2        2 
   1   chr1_89757338     AKia    A    T        0      0        2 
   1   chr1_89757338     AOna    A    T        0      0        2 
   1   chr1_89757338     ASom    A    T        0      0        2 
   1   chr1_89757338     HCab    A    T        0      0        2 
   1   chr1_89757338     HPrz    A    T        0      0        2 
   1   chr1_89757338     ZBoe    A    T        0      0        2 
   1   chr1_89757338     ZGre    A    T        0      0        2 
   1   chr1_89757338     ZHar    A    T        0      0        2 
   1   chr1_89757338   Sample    A    T        0      0        2 
   1   chr1_89759944     AAsi    A    G        0      0        2 
   1   chr1_89759944     AKia    A    G        0      0        2 
   1   chr1_89759944     AOna    A    G        0      0        2 
   1   chr1_89759944     ASom    A    G        0      0        2 
   1   chr1_89759944     HCab    A    G        0      0        2 
   1   chr1_89759944     HPrz    A    G        0      0        2 
   1   chr1_89759944     ZBoe    A    G        0      0        2 
   1   chr1_89759944     ZGre    A    G      0.5      1        2 
   1   chr1_89759944     ZHar    A    G        0      0        2 
   1   chr1_89759944   Sample    A    G        0      0        2 
   1   chr1_89764738     AAsi    A    C        0      0        2 
   1   chr1_89764738     AKia    A    C        0      0        2 
   1   chr1_89764738     AOna    A    C        0      0        2 
   1   chr1_89764738     ASom    A    C        0      0        2 
   1   chr1_89764738     HCab    A    C        1      2        2 
   1   chr1_89764738     HPrz    A    C        1      2        2 
   1   chr1_89764738     ZBoe    A    C        0      0        2 
   1   chr1_89764738     ZGre    A    C        0      0        2 
   1   chr1_89764738     ZHar    A    C        0      0        2 
   1   chr1_89764738   Sample    A    C        1      2        2 
   1   chr1_89767453     AAsi    G    T        0      0        2 
   1   chr1_89767453     AKia    G    T        0      0        2 
   1   chr1_89767453     AOna    G    T        0      0        2 
   1   chr1_89767453     ASom    G    T        0      0        2 
   1   chr1_89767453     HCab    G    T        1      2        2 
   1   chr1_89767453     HPrz    G    T        1      2        2 
   1   chr1_89767453     ZBoe    G    T        0      0        2 
   1   chr1_89767453     ZGre    G    T        0      0        2 
   1   chr1_89767453     ZHar    G    T        0      0        2 
   1   chr1_89767453   Sample    G    T        1      2        2 
   1   chr1_89770761     AAsi    A    G        0      0        2 
   1   chr1_89770761     AKia    A    G        0      0        2 
   1   chr1_89770761     AOna    A    G        0      0        2 
   1   chr1_89770761     ASom    A    G        0      0        2 
   1   chr1_89770761     HCab    A    G        0      0        2 
   1   chr1_89770761     HPrz    A    G        0      0        2 
   1   chr1_89770761     ZBoe    A    G        0      0        2 
   1   chr1_89770761     ZGre    A    G        1      2        2 
   1   chr1_89770761     ZHar    A    G        0      0        2 
   1   chr1_89770761   Sample    A    G        0      0        2 
   1   chr1_89772414     AAsi    C    A        0      0        2 
   1   chr1_89772414     AKia    C    A        0      0        2 
   1   chr1_89772414     AOna    C    A        0      0        2 
   1   chr1_89772414     ASom    C    A        0      0        2 
   1   chr1_89772414     HCab    C    A        0      0        2 
   1   chr1_89772414     HPrz    C    A      0.5      1        2 
   1   chr1_89772414     ZBoe    C    A        0      0        2 
   1   chr1_89772414     ZGre    C    A        0      0        2 
   1   chr1_89772414     ZHar    C    A        0      0        2 
   1   chr1_89772414   Sample    C    A        0      0        2 
   1   chr1_89779289     AAsi    G    A        0      0        2 
   1   chr1_89779289     AKia    G    A        0      0        2 
   1   chr1_89779289     AOna    G    A        0      0        2 
   1   chr1_89779289     ASom    G    A        0      0        2 
   1   chr1_89779289     HCab    G    A        0      0        2 
   1   chr1_89779289     HPrz    G    A        0      0        2 
   1   chr1_89779289     ZBoe    G    A        0      0        2 
   1   chr1_89779289     ZGre    G    A      0.5      1        2 
   1   chr1_89779289     ZHar    G    A        0      0        2 
   1   chr1_89779289   Sample    G    A        0      0        2 
   1   chr1_89780021     AAsi    A    G        1      2        2 
   1   chr1_89780021     AKia    A    G        0      0        2 
   1   chr1_89780021     AOna    A    G        0      0        2 
   1   chr1_89780021     ASom    A    G        1      2        2 
   1   chr1_89780021     HCab    A    G        0      0        2 
   1   chr1_89780021     HPrz    A    G        0      0        2 
   1   chr1_89780021     ZBoe    A    G        0      0        2 
   1   chr1_89780021     ZGre    A    G        0      0        2 
   1   chr1_89780021     ZHar    A    G        0      0        2 
   1   chr1_89780021   Sample    A    G        0      0        2 
   1   chr1_89781263     AAsi    G    T        0      0        2 
   1   chr1_89781263     AKia    G    T        0      0        2 
   1   chr1_89781263     AOna    G    T        0      0        2 
   1   chr1_89781263     ASom    G    T        0      0        2 
   1   chr1_89781263     HCab    G    T        1      2        2 
   1   chr1_89781263     HPrz    G    T        1      2        2 
   1   chr1_89781263     ZBoe    G    T        0      0        2 
   1   chr1_89781263     ZGre    G    T        0      0        2 
   1   chr1_89781263     ZHar    G    T        0      0        2 
   1   chr1_89781263   Sample    G    T        1      2        2 
   1   chr1_89785052     AAsi    G    A        0      0        2 
   1   chr1_89785052     AKia    G    A        0      0        2 
   1   chr1_89785052     AOna    G    A        0      0        2 
   1   chr1_89785052     ASom    G    A        0      0        2 
   1   chr1_89785052     HCab    G    A        0      0        2 
   1   chr1_89785052     HPrz    G    A        0      0        2 
   1   chr1_89785052     ZBoe    G    A        0      0        2 
   1   chr1_89785052     ZGre    G    A        0      0        2 
   1   chr1_89785052     ZHar    G    A        1      2        2 
   1   chr1_89785052   Sample    G    A        0      0        2 
   1   chr1_89786188     AAsi    T    C        0      0        2 
   1   chr1_89786188     AKia    T    C        0      0        2 
   1   chr1_89786188     AOna    T    C        0      0        2 
   1   chr1_89786188     ASom    T    C        0      0        2 
   1   chr1_89786188     HCab    T    C        1      2        2 
   1   chr1_89786188     HPrz    T    C        1      2        2 
   1   chr1_89786188     ZBoe    T    C        0      0        2 
   1   chr1_89786188     ZGre    T    C        0      0        2 
   1   chr1_89786188     ZHar    T    C        0      0        2 
   1   chr1_89786188   Sample    T    C        1      2        2 
   1   chr1_89795259     AAsi    T    C        0      0        2 
   1   chr1_89795259     AKia    T    C        0      0        2 
   1   chr1_89795259     AOna    T    C        0      0        2 
   1   chr1_89795259     ASom    T    C        0      0        2 
   1   chr1_89795259     HCab    T    C        1      2        2 
   1   chr1_89795259     HPrz    T    C        1      2        2 
   1   chr1_89795259     ZBoe    T    C        0      0        2 
   1   chr1_89795259     ZGre    T    C        0      0        2 
   1   chr1_89795259     ZHar    T    C        0      0        2 
   1   chr1_89795259   Sample    T    C        1      2        2 
   1   chr1_89795332     AAsi    T    C        0      0        2 
   1   chr1_89795332     AKia    T    C        0      0        2 
   1   chr1_89795332     AOna    T    C        0      0        2 
   1   chr1_89795332     ASom    T    C        0      0        2 
   1   chr1_89795332     HCab    T    C        0      0        2 
   1   chr1_89795332     HPrz    T    C        0      0        2 
   1   chr1_89795332     ZBoe    T    C      0.5      1        2 
   1   chr1_89795332     ZGre    T    C        0      0        2 
   1   chr1_89795332     ZHar    T    C        0      0        2 
   1   chr1_89795332   Sample    T    C        0      0        2 
   1   chr1_89795460     AAsi    A    G        0      0        2 
   1   chr1_89795460     AKia    A    G      0.5      1        2 
   1   chr1_89795460     AOna    A    G        0      0        2 
   1   chr1_89795460     ASom    A    G        0      0        2 
   1   chr1_89795460     HCab    A    G        0      0        2 
   1   chr1_89795460     HPrz    A    G        0      0        2 
   1   chr1_89795460     ZBoe    A    G        0      0        2 
   1   chr1_89795460     ZGre    A    G        0      0        2 
   1   chr1_89795460     ZHar    A    G        0      0        2 
   1   chr1_89795460   Sample    A    G        0      0        2 
   1   chr1_89804208     AAsi    C    A        0      0        2 
   1   chr1_89804208     AKia    C    A        0      0        2 
   1   chr1_89804208     AOna    C    A        0      0        2 
   1   chr1_89804208     ASom    C    A        0      0        2 
   1   chr1_89804208     HCab    C    A        1      2        2 
   1   chr1_89804208     HPrz    C    A        1      2        2 
   1   chr1_89804208     ZBoe    C    A        0      0        2 
   1   chr1_89804208     ZGre    C    A        0      0        2 
   1   chr1_89804208     ZHar    C    A        0      0        2 
   1   chr1_89804208   Sample    C    A        1      2        2 
   1   chr1_89808413     AAsi    T    C        0      0        2 
   1   chr1_89808413     AKia    T    C        0      0        2 
   1   chr1_89808413     AOna    T    C      0.5      1        2 
   1   chr1_89808413     ASom    T    C        0      0        2 
   1   chr1_89808413     HCab    T    C        0      0        2 
   1   chr1_89808413     HPrz    T    C        0      0        2 
   1   chr1_89808413     ZBoe    T    C        0      0        2 
   1   chr1_89808413     ZGre    T    C        0      0        2 
   1   chr1_89808413     ZHar    T    C        0      0        2 
   1   chr1_89808413   Sample    T    C        0      0        2 
   1   chr1_89817446     AAsi    T    C        0      0        2 
   1   chr1_89817446     AKia    T    C        0      0        2 
   1   chr1_89817446     AOna    T    C        0      0        2 
   1   chr1_89817446     ASom    T    C        0      0        2 
   1   chr1_89817446     HCab    T    C        1      2        2 
   1   chr1_89817446     HPrz    T    C        1      2        2 
   1   chr1_89817446     ZBoe    T    C        0      0        2 
   1   chr1_89817446     ZGre    T    C        0      0        2 
   1   chr1_89817446     ZHar    T    C        0      0        2 
   1   chr1_89817446   Sample    T    C        1      2        2 
   1   chr1_89817687     AAsi    C    G        0      0        2 
   1   chr1_89817687     AKia    C    G        0      0        2 
   1   chr1_89817687     AOna    C    G        0      0        2 
   1   chr1_89817687     ASom    C    G        0      0        2 
   1   chr1_89817687     HCab    C    G        0      0        2 
   1   chr1_89817687     HPrz    C    G        0      0        2 
   1   chr1_89817687     ZBoe    C    G      0.5      1        2 
   1   chr1_89817687     ZGre    C    G        0      0        2 
   1   chr1_89817687     ZHar    C    G        0      0        2 
   1   chr1_89817687   Sample    C    G        0      0        2 
   1   chr1_89822012     AAsi    C    T        0      0        2 
   1   chr1_89822012     AKia    C    T        0      0        2 
   1   chr1_89822012     AOna    C    T        0      0        2 
   1   chr1_89822012     ASom    C    T        0      0        2 
   1   chr1_89822012     HCab    C    T        1      2        2 
   1   chr1_89822012     HPrz    C    T        1      2        2 
   1   chr1_89822012     ZBoe    C    T        0      0        2 
   1   chr1_89822012     ZGre    C    T        0      0        2 
   1   chr1_89822012     ZHar    C    T        0      0        2 
   1   chr1_89822012   Sample    C    T        1      2        2 
   1   chr1_89822054     AAsi    C    T        1      2        2 
   1   chr1_89822054     AKia    C    T        0      0        2 
   1   chr1_89822054     AOna    C    T        0      0        2 
   1   chr1_89822054     ASom    C    T        1      2        2 
   1   chr1_89822054     HCab    C    T        0      0        2 
   1   chr1_89822054     HPrz    C    T        0      0        2 
   1   chr1_89822054     ZBoe    C    T        0      0        2 
   1   chr1_89822054     ZGre    C    T        0      0        2 
   1   chr1_89822054     ZHar    C    T        0      0        2 
   1   chr1_89822054   Sample    C    T        0      0        2 
   1   chr1_89822454     AAsi    G    C        0      0        2 
   1   chr1_89822454     AKia    G    C      0.5      1        2 
   1   chr1_89822454     AOna    G    C        0      0        2 
   1   chr1_89822454     ASom    G    C        0      0        2 
   1   chr1_89822454     HCab    G    C        0      0        2 
   1   chr1_89822454     HPrz    G    C        0      0        2 
   1   chr1_89822454     ZBoe    G    C        0      0        2 
   1   chr1_89822454     ZGre    G    C        0      0        2 
   1   chr1_89822454     ZHar    G    C        0      0        2 
   1   chr1_89822454   Sample    G    C        0      0        2 
   1   chr1_89824860     AAsi    A    G        1      2        2 
   1   chr1_89824860     AKia    A    G        0      0        2 
   1   chr1_89824860     AOna    A    G        0      0        2 
   1   chr1_89824860     ASom    A    G        1      2        2 
   1   chr1_89824860     HCab    A    G        0      0        2 
   1   chr1_89824860     HPrz    A    G        0      0        2 
   1   chr1_89824860     ZBoe    A    G        0      0        2 
   1   chr1_89824860     ZGre    A    G        0      0        2 
   1   chr1_89824860     ZHar    A    G        0      0        2 
   1   chr1_89824860   Sample    A    G        0      0        2 
   1   chr1_89828785     AAsi    C    T        0      0        2 
   1   chr1_89828785     AKia    C    T        0      0        2 
   1   chr1_89828785     AOna    C    T        0      0        2 
   1   chr1_89828785     ASom    C    T        0      0        2 
   1   chr1_89828785     HCab    C    T        0      0        2 
   1   chr1_89828785     HPrz    C    T        0      0        2 
   1   chr1_89828785     ZBoe    C    T        0      0        2 
   1   chr1_89828785     ZGre    C    T        1      2        2 
   1   chr1_89828785     ZHar    C    T        0      0        2 
   1   chr1_89828785   Sample    C    T        0      0        2 
   1   chr1_89829456     AAsi    T    C        0      0        2 
   1   chr1_89829456     AKia    T    C        0      0        2 
   1   chr1_89829456     AOna    T    C        0      0        2 
   1   chr1_89829456     ASom    T    C        0      0        2 
   1   chr1_89829456     HCab    T    C        1      2        2 
   1   chr1_89829456     HPrz    T    C        1      2        2 
   1   chr1_89829456     ZBoe    T    C        0      0        2 
   1   chr1_89829456     ZGre    T    C        0      0        2 
   1   chr1_89829456     ZHar    T    C        0      0        2 
   1   chr1_89829456   Sample    T    C        1      2        2 
   1   chr1_89836679     AAsi    A    G        0      0        2 
   1   chr1_89836679     AKia    A    G        0      0        2 
   1   chr1_89836679     AOna    A    G        0      0        2 
   1   chr1_89836679     ASom    A    G        0      0        2 
   1   chr1_89836679     HCab    A    G        0      0        2 
   1   chr1_89836679     HPrz    A    G        0      0        2 
   1   chr1_89836679     ZBoe    A    G        0      0        2 
   1   chr1_89836679     ZGre    A    G        1      2        2 
   1   chr1_89836679     ZHar    A    G        0      0        2 
   1   chr1_89836679   Sample    A    G        0      0        2 
   1   chr1_89839672     AAsi    T    C        0      0        2 
   1   chr1_89839672     AKia    T    C        0      0        2 
   1   chr1_89839672     AOna    T    C        0      0        2 
   1   chr1_89839672     ASom    T    C        0      0        2 
   1   chr1_89839672     HCab    T    C        1      2        2 
   1   chr1_89839672     HPrz    T    C        1      2        2 
   1   chr1_89839672     ZBoe    T    C        0      0        2 
   1   chr1_89839672     ZGre    T    C        0      0        2 
   1   chr1_89839672     ZHar    T    C        0      0        2 
   1   chr1_89839672   Sample    T    C        1      2        2 
   1   chr1_89840115     AAsi    C    T        0      0        2 
   1   chr1_89840115     AKia    C    T        0      0        2 
   1   chr1_89840115     AOna    C    T        0      0        2 
   1   chr1_89840115     ASom    C    T        0      0        2 
   1   chr1_89840115     HCab    C    T        1      2        2 
   1   chr1_89840115     HPrz    C    T        1      2        2 
   1   chr1_89840115     ZBoe    C    T        0      0        2 
   1   chr1_89840115     ZGre    C    T        0      0        2 
   1   chr1_89840115     ZHar    C    T        0      0        2 
   1   chr1_89840115   Sample    C    T        1      2        2 
   1   chr1_89840164     AAsi    G    A        0      0        2 
   1   chr1_89840164     AKia    G    A        0      0        2 
   1   chr1_89840164     AOna    G    A        0      0        2 
   1   chr1_89840164     ASom    G    A        0      0        2 
   1   chr1_89840164     HCab    G    A        1      2        2 
   1   chr1_89840164     HPrz    G    A        1      2        2 
   1   chr1_89840164     ZBoe    G    A        0      0        2 
   1   chr1_89840164     ZGre    G    A        0      0        2 
   1   chr1_89840164     ZHar    G    A        0      0        2 
   1   chr1_89840164   Sample    G    A        1      2        2 
   1   chr1_89846855     AAsi    C    T      0.5      1        2 
   1   chr1_89846855     AKia    C    T        0      0        2 
   1   chr1_89846855     AOna    C    T        0      0        2 
   1   chr1_89846855     ASom    C    T        1      2        2 
   1   chr1_89846855     HCab    C    T        0      0        2 
   1   chr1_89846855     HPrz    C    T        0      0        2 
   1   chr1_89846855     ZBoe    C    T        0      0        2 
   1   chr1_89846855     ZGre    C    T        0      0        2 
   1   chr1_89846855     ZHar    C    T        0      0        2 
   1   chr1_89846855   Sample    C    T        0      0        2 
   1   chr1_89853123     AAsi    T    C        0      0        2 
   1   chr1_89853123     AKia    T    C        0      0        2 
   1   chr1_89853123     AOna    T    C        0      0        2 
   1   chr1_89853123     ASom    T    C        0      0        2 
   1   chr1_89853123     HCab    T    C        0      0        2 
   1   chr1_89853123     HPrz    T    C        0      0        2 
   1   chr1_89853123     ZBoe    T    C        0      0        2 
   1   chr1_89853123     ZGre    T    C        0      0        2 
   1   chr1_89853123     ZHar    T    C      0.5      1        2 
   1   chr1_89853123   Sample    T    C        0      0        2 
   1   chr1_89854823     AAsi    A    C        0      0        2 
   1   chr1_89854823     AKia    A    C        0      0        2 
   1   chr1_89854823     AOna    A    C        0      0        2 
   1   chr1_89854823     ASom    A    C        0      0        2 
   1   chr1_89854823     HCab    A    C        0      0        2 
   1   chr1_89854823     HPrz    A    C        0      0        2 
   1   chr1_89854823     ZBoe    A    C        0      0        2 
   1   chr1_89854823     ZGre    A    C        0      0        2 
   1   chr1_89854823     ZHar    A    C      0.5      1        2 
   1   chr1_89854823   Sample    A    C        0      0        2 
   1   chr1_89855661     AAsi    G    A        0      0        2 
   1   chr1_89855661     AKia    G    A        0      0        2 
   1   chr1_89855661     AOna    G    A        0      0        2 
   1   chr1_89855661     ASom    G    A        0      0        2 
   1   chr1_89855661     HCab    G    A        1      2        2 
   1   chr1_89855661     HPrz    G    A        1      2        2 
   1   chr1_89855661     ZBoe    G    A        0      0        2 
   1   chr1_89855661     ZGre    G    A        0      0        2 
   1   chr1_89855661     ZHar    G    A        0      0        2 
   1   chr1_89855661   Sample    G    A        1      2        2 
   1   chr1_89855979     AAsi    T    C        1      2        2 
   1   chr1_89855979     AKia    T    C      0.5      1        2 
   1   chr1_89855979     AOna    T    C        0      0        2 
   1   chr1_89855979     ASom    T    C        1      2        2 
   1   chr1_89855979     HCab    T    C        0      0        2 
   1   chr1_89855979     HPrz    T    C        0      0        2 
   1   chr1_89855979     ZBoe    T    C        0      0        2 
   1   chr1_89855979     ZGre    T    C        0      0        2 
   1   chr1_89855979     ZHar    T    C        0      0        2 
   1   chr1_89855979   Sample    T    C        0      0        2 
   1   chr1_89856143     AAsi    A    G        0      0        2 
   1   chr1_89856143     AKia    A    G      0.5      1        2 
   1   chr1_89856143     AOna    A    G        1      2        2 
   1   chr1_89856143     ASom    A    G        0      0        2 
   1   chr1_89856143     HCab    A    G        0      0        2 
   1   chr1_89856143     HPrz    A    G        0      0        2 
   1   chr1_89856143     ZBoe    A    G        0      0        2 
   1   chr1_89856143     ZGre    A    G        0      0        2 
   1   chr1_89856143     ZHar    A    G        0      0        2 
   1   chr1_89856143   Sample    A    G        0      0        2 
   1   chr1_89861163     AAsi    G    T        0      0        2 
   1   chr1_89861163     AKia    G    T        0      0        2 
   1   chr1_89861163     AOna    G    T        0      0        2 
   1   chr1_89861163     ASom    G    T        0      0        2 
   1   chr1_89861163     HCab    G    T        1      2        2 
   1   chr1_89861163     HPrz    G    T        1      2        2 
   1   chr1_89861163     ZBoe    G    T        0      0        2 
   1   chr1_89861163     ZGre    G    T        0      0        2 
   1   chr1_89861163     ZHar    G    T        0      0        2 
   1   chr1_89861163   Sample    G    T        1      2        2 
   1   chr1_89863496     AAsi    T    C        0      0        2 
   1   chr1_89863496     AKia    T    C        0      0        2 
   1   chr1_89863496     AOna    T    C        0      0        2 
   1   chr1_89863496     ASom    T    C        0      0        2 
   1   chr1_89863496     HCab    T    C        1      2        2 
   1   chr1_89863496     HPrz    T    C        1      2        2 
   1   chr1_89863496     ZBoe    T    C        0      0        2 
   1   chr1_89863496     ZGre    T    C        0      0        2 
   1   chr1_89863496     ZHar    T    C        0      0        2 
   1   chr1_89863496   Sample    T    C        1      2        2 
   1   chr1_89863991     AAsi    T    A        0      0        2 
   1   chr1_89863991     AKia    T    A        0      0        2 
   1   chr1_89863991     AOna    T    A        0      0        2 
   1   chr1_89863991     ASom    T    A        0      0        2 
   1   chr1_89863991     HCab    T    A        1      2        2 
   1   chr1_89863991     HPrz    T    A        1      2        2 
   1   chr1_89863991     ZBoe    T    A        0      0        2 
   1   chr1_89863991     ZGre    T    A        0      0        2 
   1   chr1_89863991     ZHar    T    A        0      0        2 
   1   chr1_89863991   Sample    T    A        1      2        2 
   1   chr1_89865199     AAsi    G    C        0      0        2 
   1   chr1_89865199     AKia    G    C        0      0        2 
   1   chr1_89865199     AOna    G    C        0      0        2 
   1   chr1_89865199     ASom    G    C        0      0        2 
   1   chr1_89865199     HCab    G    C        1      2        2 
   1   chr1_89865199     HPrz    G    C        1      2        2 
   1   chr1_89865199     ZBoe    G    C        0      0        2 
   1   chr1_89865199     ZGre    G    C        0      0        2 
   1   chr1_89865199     ZHar    G    C        0      0        2 
   1   chr1_89865199   Sample    G    C        1      2        2 
   1   chr1_89865802     AAsi    A    T        0      0        2 
   1   chr1_89865802     AKia    A    T      0.5      1        2 
   1   chr1_89865802     AOna    A    T        0      0        2 
   1   chr1_89865802     ASom    A    T        0      0        2 
   1   chr1_89865802     HCab    A    T        0      0        2 
   1   chr1_89865802     HPrz    A    T        0      0        2 
   1   chr1_89865802     ZBoe    A    T        0      0        2 
   1   chr1_89865802     ZGre    A    T        0      0        2 
   1   chr1_89865802     ZHar    A    T        0      0        2 
   1   chr1_89865802   Sample    A    T        0      0        2 
   1   chr1_89867931     AAsi    T    C        0      0        2 
   1   chr1_89867931     AKia    T    C        0      0        2 
   1   chr1_89867931     AOna    T    C      0.5      1        2 
   1   chr1_89867931     ASom    T    C        0      0        2 
   1   chr1_89867931     HCab    T    C        0      0        2 
   1   chr1_89867931     HPrz    T    C        0      0        2 
   1   chr1_89867931     ZBoe    T    C        0      0        2 
   1   chr1_89867931     ZGre    T    C        0      0        2 
   1   chr1_89867931     ZHar    T    C        0      0        2 
   1   chr1_89867931   Sample    T    C        0      0        2 
   1   chr1_89868164     AAsi    C    A        0      0        2 
   1   chr1_89868164     AKia    C    A        0      0        2 
   1   chr1_89868164     AOna    C    A        0      0        2 
   1   chr1_89868164     ASom    C    A        0      0        2 
   1   chr1_89868164     HCab    C    A        0      0        2 
   1   chr1_89868164     HPrz    C    A        0      0        2 
   1   chr1_89868164     ZBoe    C    A        0      0        2 
   1   chr1_89868164     ZGre    C    A        0      0        2 
   1   chr1_89868164     ZHar    C    A      0.5      1        2 
   1   chr1_89868164   Sample    C    A        0      0        2 
   1   chr1_89868253     AAsi    A    C        1      2        2 
   1   chr1_89868253     AKia    A    C        0      0        2 
   1   chr1_89868253     AOna    A    C        0      0        2 
   1   chr1_89868253     ASom    A    C        1      2        2 
   1   chr1_89868253     HCab    A    C        0      0        2 
   1   chr1_89868253     HPrz    A    C        0      0        2 
   1   chr1_89868253     ZBoe    A    C        0      0        2 
   1   chr1_89868253     ZGre    A    C        0      0        2 
   1   chr1_89868253     ZHar    A    C        0      0        2 
   1   chr1_89868253   Sample    A    C        0      0        2 
   1   chr1_89874523     AAsi    T    C        0      0        2 
   1   chr1_89874523     AKia    T    C        0      0        2 
   1   chr1_89874523     AOna    T    C      0.5      1        2 
   1   chr1_89874523     ASom    T    C        0      0        2 
   1   chr1_89874523     HCab    T    C        0      0        2 
   1   chr1_89874523     HPrz    T    C        0      0        2 
   1   chr1_89874523     ZBoe    T    C        0      0        2 
   1   chr1_89874523     ZGre    T    C        0      0        2 
   1   chr1_89874523     ZHar    T    C        0      0        2 
   1   chr1_89874523   Sample    T    C        0      0        2 
   1   chr1_89881603     AAsi    C    T        0      0        2 
   1   chr1_89881603     AKia    C    T        0      0        2 
   1   chr1_89881603     AOna    C    T        0      0        2 
   1   chr1_89881603     ASom    C    T        0      0        2 
   1   chr1_89881603     HCab    C    T        0      0        2 
   1   chr1_89881603     HPrz    C    T        0      0        2 
   1   chr1_89881603     ZBoe    C    T        0      0        2 
   1   chr1_89881603     ZGre    C    T        0      0        2 
   1   chr1_89881603     ZHar    C    T        1      2        2 
   1   chr1_89881603   Sample    C    T        0      0        2 
   1   chr1_89882097     AAsi    G    A      0.5      1        2 
   1   chr1_89882097     AKia    G    A        0      0        2 
   1   chr1_89882097     AOna    G    A        0      0        2 
   1   chr1_89882097     ASom    G    A        0      0        2 
   1   chr1_89882097     HCab    G    A        0      0        2 
   1   chr1_89882097     HPrz    G    A        0      0        2 
   1   chr1_89882097     ZBoe    G    A        0      0        2 
   1   chr1_89882097     ZGre    G    A        0      0        2 
   1   chr1_89882097     ZHar    G    A        0      0        2 
   1   chr1_89882097   Sample    G    A        0      0        2 
   1   chr1_89886678     AAsi    A    G        0      0        2 
   1   chr1_89886678     AKia    A    G        0      0        2 
   1   chr1_89886678     AOna    A    G        0      0        2 
   1   chr1_89886678     ASom    A    G        0      0        2 
   1   chr1_89886678     HCab    A    G        0      0        2 
   1   chr1_89886678     HPrz    A    G        0      0        2 
   1   chr1_89886678     ZBoe    A    G        0      0        2 
   1   chr1_89886678     ZGre    A    G        0      0        2 
   1   chr1_89886678     ZHar    A    G        1      2        2 
   1   chr1_89886678   Sample    A    G        0      0        2 
   1   chr1_89886690     AAsi    G    A        0      0        2 
   1   chr1_89886690     AKia    G    A        0      0        2 
   1   chr1_89886690     AOna    G    A        0      0        2 
   1   chr1_89886690     ASom    G    A        0      0        2 
   1   chr1_89886690     HCab    G    A        1      2        2 
   1   chr1_89886690     HPrz    G    A        1      2        2 
   1   chr1_89886690     ZBoe    G    A        0      0        2 
   1   chr1_89886690     ZGre    G    A        0      0        2 
   1   chr1_89886690     ZHar    G    A        0      0        2 
   1   chr1_89886690   Sample    G    A        1      2        2 
   1   chr1_89890388     AAsi    A    C        0      0        2 
   1   chr1_89890388     AKia    A    C        0      0        2 
   1   chr1_89890388     AOna    A    C        0      0        2 
   1   chr1_89890388     ASom    A    C        0      0        2 
   1   chr1_89890388     HCab    A    C        0      0        2 
   1   chr1_89890388     HPrz    A    C      0.5      1        2 
   1   chr1_89890388     ZBoe    A    C        0      0        2 
   1   chr1_89890388     ZGre    A    C        0      0        2 
   1   chr1_89890388     ZHar    A    C        0      0        2 
   1   chr1_89890388   Sample    A    C        0      0        2 
   1   chr1_89890697     AAsi    T    C        0      0        2 
   1   chr1_89890697     AKia    T    C        0      0        2 
   1   chr1_89890697     AOna    T    C        0      0        2 
   1   chr1_89890697     ASom    T    C        0      0        2 
   1   chr1_89890697     HCab    T    C        1      2        2 
   1   chr1_89890697     HPrz    T    C        1      2        2 
   1   chr1_89890697     ZBoe    T    C        0      0        2 
   1   chr1_89890697     ZGre    T    C        0      0        2 
   1   chr1_89890697     ZHar    T    C        0      0        2 
   1   chr1_89890697   Sample    T    C        1      2        2 
   1   chr1_89893378     AAsi    C    T        0      0        2 
   1   chr1_89893378     AKia    C    T        0      0        2 
   1   chr1_89893378     AOna    C    T        0      0        2 
   1   chr1_89893378     ASom    C    T        0      0        2 
   1   chr1_89893378     HCab    C    T        1      2        2 
   1   chr1_89893378     HPrz    C    T        1      2        2 
   1   chr1_89893378     ZBoe    C    T        0      0        2 
   1   chr1_89893378     ZGre    C    T        0      0        2 
   1   chr1_89893378     ZHar    C    T        0      0        2 
   1   chr1_89893378   Sample    C    T        1      2        2 
   1   chr1_89896577     AAsi    T    A        0      0        2 
   1   chr1_89896577     AKia    T    A        0      0        2 
   1   chr1_89896577     AOna    T    A        0      0        2 
   1   chr1_89896577     ASom    T    A        0      0        2 
   1   chr1_89896577     HCab    T    A        1      2        2 
   1   chr1_89896577     HPrz    T    A        1      2        2 
   1   chr1_89896577     ZBoe    T    A        0      0        2 
   1   chr1_89896577     ZGre    T    A        0      0        2 
   1   chr1_89896577     ZHar    T    A        0      0        2 
   1   chr1_89896577   Sample    T    A        1      2        2 
   1   chr1_89900443     AAsi    A    G        0      0        2 
   1   chr1_89900443     AKia    A    G        1      2        2 
   1   chr1_89900443     AOna    A    G        0      0        2 
   1   chr1_89900443     ASom    A    G        0      0        2 
   1   chr1_89900443     HCab    A    G        0      0        2 
   1   chr1_89900443     HPrz    A    G        0      0        2 
   1   chr1_89900443     ZBoe    A    G        0      0        2 
   1   chr1_89900443     ZGre    A    G        0      0        2 
   1   chr1_89900443     ZHar    A    G        0      0        2 
   1   chr1_89900443   Sample    A    G        0      0        2 
   1   chr1_89904949     AAsi    T    A        1      2        2 
   1   chr1_89904949     AKia    T    A        0      0        2 
   1   chr1_89904949     AOna    T    A        0      0        2 
   1   chr1_89904949     ASom    T    A        1      2        2 
   1   chr1_89904949     HCab    T    A        0      0        2 
   1   chr1_89904949     HPrz    T    A        0      0        2 
   1   chr1_89904949     ZBoe    T    A        0      0        2 
   1   chr1_89904949     ZGre    T    A        0      0        2 
   1   chr1_89904949     ZHar    T    A        0      0        2 
   1   chr1_89904949   Sample    T    A        0      0        2 
   1   chr1_89907349     AAsi    G    A        0      0        2 
   1   chr1_89907349     AKia    G    A        0      0        2 
   1   chr1_89907349     AOna    G    A        0      0        2 
   1   chr1_89907349     ASom    G    A        0      0        2 
   1   chr1_89907349     HCab    G    A        1      2        2 
   1   chr1_89907349     HPrz    G    A        1      2        2 
   1   chr1_89907349     ZBoe    G    A        0      0        2 
   1   chr1_89907349     ZGre    G    A        0      0        2 
   1   chr1_89907349     ZHar    G    A        0      0        2 
   1   chr1_89907349   Sample    G    A        1      2        2 
   1   chr1_89907843     AAsi    A    C        0      0        2 
   1   chr1_89907843     AKia    A    C        0      0        2 
   1   chr1_89907843     AOna    A    C        0      0        2 
   1   chr1_89907843     ASom    A    C        0      0        2 
   1   chr1_89907843     HCab    A    C        0      0        2 
   1   chr1_89907843     HPrz    A    C      0.5      1        2 
   1   chr1_89907843     ZBoe    A    C        0      0        2 
   1   chr1_89907843     ZGre    A    C        0      0        2 
   1   chr1_89907843     ZHar    A    C        0      0        2 
   1   chr1_89907843   Sample    A    C        0      0        2 
   1   chr1_89912430     AAsi    T    G        0      0        2 
   1   chr1_89912430     AKia    T    G        0      0        2 
   1   chr1_89912430     AOna    T    G        0      0        2 
   1   chr1_89912430     ASom    T    G        0      0        2 
   1   chr1_89912430     HCab    T    G        1      2        2 
   1   chr1_89912430     HPrz    T    G        1      2        2 
   1   chr1_89912430     ZBoe    T    G        0      0        2 
   1   chr1_89912430     ZGre    T    G        0      0        2 
   1   chr1_89912430     ZHar    T    G        0      0        2 
   1   chr1_89912430   Sample    T    G        1      2        2 
   1   chr1_89918017     AAsi    T    G        0      0        2 
   1   chr1_89918017     AKia    T    G        0      0        2 
   1   chr1_89918017     AOna    T    G        0      0        2 
   1   chr1_89918017     ASom    T    G        0      0        2 
   1   chr1_89918017     HCab    T    G        1      2        2 
   1   chr1_89918017     HPrz    T    G        1      2        2 
   1   chr1_89918017     ZBoe    T    G        0      0        2 
   1   chr1_89918017     ZGre    T    G        0      0        2 
   1   chr1_89918017     ZHar    T    G        0      0        2 
   1   chr1_89918017   Sample    T    G        1      2        2 
   1   chr1_89919445     AAsi    T    C        1      2        2 
   1   chr1_89919445     AKia    T    C        0      0        2 
   1   chr1_89919445     AOna    T    C        0      0        2 
   1   chr1_89919445     ASom    T    C        1      2        2 
   1   chr1_89919445     HCab    T    C        0      0        2 
   1   chr1_89919445     HPrz    T    C        0      0        2 
   1   chr1_89919445     ZBoe    T    C        0      0        2 
   1   chr1_89919445     ZGre    T    C        0      0        2 
   1   chr1_89919445     ZHar    T    C        0      0        2 
   1   chr1_89919445   Sample    T    C        0      0        2 
   1   chr1_89919521     AAsi    A    T        1      2        2 
   1   chr1_89919521     AKia    A    T        0      0        2 
   1   chr1_89919521     AOna    A    T        0      0        2 
   1   chr1_89919521     ASom    A    T        1      2        2 
   1   chr1_89919521     HCab    A    T        0      0        2 
   1   chr1_89919521     HPrz    A    T        0      0        2 
   1   chr1_89919521     ZBoe    A    T        0      0        2 
   1   chr1_89919521     ZGre    A    T        1      2        2 
   1   chr1_89919521     ZHar    A    T        0      0        2 
   1   chr1_89919521   Sample    A    T        0      0        2 
   1   chr1_89922656     AAsi    T    A        0      0        2 
   1   chr1_89922656     AKia    T    A        0      0        2 
   1   chr1_89922656     AOna    T    A        0      0        2 
   1   chr1_89922656     ASom    T    A        0      0        2 
   1   chr1_89922656     HCab    T    A        0      0        2 
   1   chr1_89922656     HPrz    T    A        0      0        2 
   1   chr1_89922656     ZBoe    T    A        0      0        2 
   1   chr1_89922656     ZGre    T    A        0      0        2 
   1   chr1_89922656     ZHar    T    A      0.5      1        2 
   1   chr1_89922656   Sample    T    A        0      0        2 
   1   chr1_89924570     AAsi    A    G        0      0        2 
   1   chr1_89924570     AKia    A    G        0      0        2 
   1   chr1_89924570     AOna    A    G        0      0        2 
   1   chr1_89924570     ASom    A    G        0      0        2 
   1   chr1_89924570     HCab    A    G        0      0        2 
   1   chr1_89924570     HPrz    A    G        0      0        2 
   1   chr1_89924570     ZBoe    A    G        0      0        2 
   1   chr1_89924570     ZGre    A    G        0      0        2 
   1   chr1_89924570     ZHar    A    G      0.5      1        2 
   1   chr1_89924570   Sample    A    G        0      0        2 
   1   chr1_89927156     AAsi    T    C        0      0        2 
   1   chr1_89927156     AKia    T    C        0      0        2 
   1   chr1_89927156     AOna    T    C        0      0        2 
   1   chr1_89927156     ASom    T    C        0      0        2 
   1   chr1_89927156     HCab    T    C        0      0        2 
   1   chr1_89927156     HPrz    T    C        0      0        2 
   1   chr1_89927156     ZBoe    T    C      0.5      1        2 
   1   chr1_89927156     ZGre    T    C        0      0        2 
   1   chr1_89927156     ZHar    T    C        0      0        2 
   1   chr1_89927156   Sample    T    C        0      0        2 
   1   chr1_89927973     AAsi    T    C        0      0        2 
   1   chr1_89927973     AKia    T    C        0      0        2 
   1   chr1_89927973     AOna    T    C        0      0        2 
   1   chr1_89927973     ASom    T    C        0      0        2 
   1   chr1_89927973     HCab    T    C        0      0        2 
   1   chr1_89927973     HPrz    T    C        0      0        2 
   1   chr1_89927973     ZBoe    T    C        0      0        2 
   1   chr1_89927973     ZGre    T    C        1      2        2 
   1   chr1_89927973     ZHar    T    C        0      0        2 
   1   chr1_89927973   Sample    T    C        0      0        2 
   1   chr1_89930517     AAsi    T    C        0      0        2 
   1   chr1_89930517     AKia    T    C        0      0        2 
   1   chr1_89930517     AOna    T    C        0      0        2 
   1   chr1_89930517     ASom    T    C        0      0        2 
   1   chr1_89930517     HCab    T    C        0      0        2 
   1   chr1_89930517     HPrz    T    C        0      0        2 
   1   chr1_89930517     ZBoe    T    C        0      0        2 
   1   chr1_89930517     ZGre    T    C      0.5      1        2 
   1   chr1_89930517     ZHar    T    C        0      0        2 
   1   chr1_89930517   Sample    T    C        0      0        2 
   1   chr1_89930875     AAsi    A    G        0      0        2 
   1   chr1_89930875     AKia    A    G        0      0        2 
   1   chr1_89930875     AOna    A    G        0      0        2 
   1   chr1_89930875     ASom    A    G        0      0        2 
   1   chr1_89930875     HCab    A    G        0      0        2 
   1   chr1_89930875     HPrz    A    G        0      0        2 
   1   chr1_89930875     ZBoe    A    G        0      0        2 
   1   chr1_89930875     ZGre    A    G      0.5      1        2 
   1   chr1_89930875     ZHar    A    G        0      0        2 
   1   chr1_89930875   Sample    A    G        0      0        2 
   1   chr1_89933366     AAsi    C    T        0      0        2 
   1   chr1_89933366     AKia    C    T        0      0        2 
   1   chr1_89933366     AOna    C    T        0      0        2 
   1   chr1_89933366     ASom    C    T        0      0        2 
   1   chr1_89933366     HCab    C    T        1      2        2 
   1   chr1_89933366     HPrz    C    T        1      2        2 
   1   chr1_89933366     ZBoe    C    T        0      0        2 
   1   chr1_89933366     ZGre    C    T        0      0        2 
   1   chr1_89933366     ZHar    C    T        0      0        2 
   1   chr1_89933366   Sample    C    T        1      2        2 
   1   chr1_89933410     AAsi    G    C        0      0        2 
   1   chr1_89933410     AKia    G    C        0      0        2 
   1   chr1_89933410     AOna    G    C        0      0        2 
   1   chr1_89933410     ASom    G    C        0      0        2 
   1   chr1_89933410     HCab    G    C        1      2        2 
   1   chr1_89933410     HPrz    G    C        0      0        2 
   1   chr1_89933410     ZBoe    G    C        0      0        2 
   1   chr1_89933410     ZGre    G    C        0      0        2 
   1   chr1_89933410     ZHar    G    C        0      0        2 
   1   chr1_89933410   Sample    G    C        1      2        2 
   1   chr1_89935683     AAsi    T    C        0      0        2 
   1   chr1_89935683     AKia    T    C        0      0        2 
   1   chr1_89935683     AOna    T    C        1      2        2 
   1   chr1_89935683     ASom    T    C        0      0        2 
   1   chr1_89935683     HCab    T    C        0      0        2 
   1   chr1_89935683     HPrz    T    C        0      0        2 
   1   chr1_89935683     ZBoe    T    C        0      0        2 
   1   chr1_89935683     ZGre    T    C        0      0        2 
   1   chr1_89935683     ZHar    T    C        0      0        2 
   1   chr1_89935683   Sample    T    C        0      0        2 
   1   chr1_89939258     AAsi    G    C        0      0        2 
   1   chr1_89939258     AKia    G    C        0      0        2 
   1   chr1_89939258     AOna    G    C        0      0        2 
   1   chr1_89939258     ASom    G    C        0      0        2 
   1   chr1_89939258     HCab    G    C        0      0        2 
   1   chr1_89939258     HPrz    G    C        0      0        2 
   1   chr1_89939258     ZBoe    G    C        0      0        2 
   1   chr1_89939258     ZGre    G    C        1      2        2 
   1   chr1_89939258     ZHar    G    C        0      0        2 
   1   chr1_89939258   Sample    G    C        0      0        2 
   1   chr1_89939346     AAsi    A    G        0      0        2 
   1   chr1_89939346     AKia    A    G        0      0        2 
   1   chr1_89939346     AOna    A    G        0      0        2 
   1   chr1_89939346     ASom    A    G        0      0        2 
   1   chr1_89939346     HCab    A    G        0      0        2 
   1   chr1_89939346     HPrz    A    G        0      0        2 
   1   chr1_89939346     ZBoe    A    G      0.5      1        2 
   1   chr1_89939346     ZGre    A    G        0      0        2 
   1   chr1_89939346     ZHar    A    G        0      0        2 
   1   chr1_89939346   Sample    A    G        0      0        2 
   1   chr1_89940840     AAsi    T    C        0      0        2 
   1   chr1_89940840     AKia    T    C        0      0        2 
   1   chr1_89940840     AOna    T    C        0      0        2 
   1   chr1_89940840     ASom    T    C        0      0        2 
   1   chr1_89940840     HCab    T    C        1      2        2 
   1   chr1_89940840     HPrz    T    C        1      2        2 
   1   chr1_89940840     ZBoe    T    C        0      0        2 
   1   chr1_89940840     ZGre    T    C        0      0        2 
   1   chr1_89940840     ZHar    T    C        0      0        2 
   1   chr1_89940840   Sample    T    C        1      2        2 
   1   chr1_89942263     AAsi    A    G        0      0        2 
   1   chr1_89942263     AKia    A    G        0      0        2 
   1   chr1_89942263     AOna    A    G        0      0        2 
   1   chr1_89942263     ASom    A    G        0      0        2 
   1   chr1_89942263     HCab    A    G        1      2        2 
   1   chr1_89942263     HPrz    A    G        1      2        2 
   1   chr1_89942263     ZBoe    A    G        0      0        2 
   1   chr1_89942263     ZGre    A    G        0      0        2 
   1   chr1_89942263     ZHar    A    G        0      0        2 
   1   chr1_89942263   Sample    A    G        1      2        2 
   1   chr1_89944338     AAsi    C    T        0      0        2 
   1   chr1_89944338     AKia    C    T        0      0        2 
   1   chr1_89944338     AOna    C    T        0      0        2 
   1   chr1_89944338     ASom    C    T        0      0        2 
   1   chr1_89944338     HCab    C    T        1      2        2 
   1   chr1_89944338     HPrz    C    T        1      2        2 
   1   chr1_89944338     ZBoe    C    T        0      0        2 
   1   chr1_89944338     ZGre    C    T        0      0        2 
   1   chr1_89944338     ZHar    C    T        0      0        2 
   1   chr1_89944338   Sample    C    T        1      2        2 
   1   chr1_89948974     AAsi    A    G        0      0        2 
   1   chr1_89948974     AKia    A    G        0      0        2 
   1   chr1_89948974     AOna    A    G        0      0        2 
   1   chr1_89948974     ASom    A    G        0      0        2 
   1   chr1_89948974     HCab    A    G        0      0        2 
   1   chr1_89948974     HPrz    A    G        0      0        2 
   1   chr1_89948974     ZBoe    A    G        0      0        2 
   1   chr1_89948974     ZGre    A    G        0      0        2 
   1   chr1_89948974     ZHar    A    G      0.5      1        2 
   1   chr1_89948974   Sample    A    G        0      0        2 
   1   chr1_89949154     AAsi    A    G        0      0        2 
   1   chr1_89949154     AKia    A    G        0      0        2 
   1   chr1_89949154     AOna    A    G        1      2        2 
   1   chr1_89949154     ASom    A    G        0      0        2 
   1   chr1_89949154     HCab    A    G        1      2        2 
   1   chr1_89949154     HPrz    A    G        1      2        2 
   1   chr1_89949154     ZBoe    A    G      0.5      1        2 
   1   chr1_89949154     ZGre    A    G        0      0        2 
   1   chr1_89949154     ZHar    A    G        0      0        2 
   1   chr1_89949154   Sample    A    G        1      2        2 
   1   chr1_89951821     AAsi    T    C        0      0        2 
   1   chr1_89951821     AKia    T    C        0      0        2 
   1   chr1_89951821     AOna    T    C        0      0        2 
   1   chr1_89951821     ASom    T    C        0      0        2 
   1   chr1_89951821     HCab    T    C        0      0        2 
   1   chr1_89951821     HPrz    T    C        0      0        2 
   1   chr1_89951821     ZBoe    T    C      0.5      1        2 
   1   chr1_89951821     ZGre    T    C        0      0        2 
   1   chr1_89951821     ZHar    T    C        0      0        2 
   1   chr1_89951821   Sample    T    C        0      0        2 
   1   chr1_89954548     AAsi    T    C        0      0        2 
   1   chr1_89954548     AKia    T    C        0      0        2 
   1   chr1_89954548     AOna    T    C        0      0        2 
   1   chr1_89954548     ASom    T    C        0      0        2 
   1   chr1_89954548     HCab    T    C        1      2        2 
   1   chr1_89954548     HPrz    T    C        1      2        2 
   1   chr1_89954548     ZBoe    T    C        0      0        2 
   1   chr1_89954548     ZGre    T    C        0      0        2 
   1   chr1_89954548     ZHar    T    C        0      0        2 
   1   chr1_89954548   Sample    T    C        1      2        2 
   1   chr1_89956560     AAsi    T    C      0.5      1        2 
   1   chr1_89956560     AKia    T    C        0      0        2 
   1   chr1_89956560     AOna    T    C        0      0        2 
   1   chr1_89956560     ASom    T    C        0      0        2 
   1   chr1_89956560     HCab    T    C        0      0        2 
   1   chr1_89956560     HPrz    T    C        0      0        2 
   1   chr1_89956560     ZBoe    T    C        0      0        2 
   1   chr1_89956560     ZGre    T    C        0      0        2 
   1   chr1_89956560     ZHar    T    C        0      0        2 
   1   chr1_89956560   Sample    T    C        0      0        2 
   1   chr1_89961910     AAsi    C    T        0      0        2 
   1   chr1_89961910     AKia    C    T      0.5      1        2 
   1   chr1_89961910     AOna    C    T        1      2        2 
   1   chr1_89961910     ASom    C    T        0      0        2 
   1   chr1_89961910     HCab    C    T        1      2        2 
   1   chr1_89961910     HPrz    C    T        1      2        2 
   1   chr1_89961910     ZBoe    C    T        0      0        2 
   1   chr1_89961910     ZGre    C    T        0      0        2 
   1   chr1_89961910     ZHar    C    T        0      0        2 
   1   chr1_89961910   Sample    C    T        1      2        2 
   1   chr1_89962757     AAsi    C    G        0      0        2 
   1   chr1_89962757     AKia    C    G        0      0        2 
   1   chr1_89962757     AOna    C    G      0.5      1        2 
   1   chr1_89962757     ASom    C    G        0      0        2 
   1   chr1_89962757     HCab    C    G        0      0        2 
   1   chr1_89962757     HPrz    C    G        0      0        2 
   1   chr1_89962757     ZBoe    C    G        0      0        2 
   1   chr1_89962757     ZGre    C    G        0      0        2 
   1   chr1_89962757     ZHar    C    G        0      0        2 
   1   chr1_89962757   Sample    C    G        0      0        2 
   1   chr1_89963239     AAsi    G    A        0      0        2 
   1   chr1_89963239     AKia    G    A        0      0        2 
   1   chr1_89963239     AOna    G    A        0      0        2 
   1   chr1_89963239     ASom    G    A        0      0        2 
   1   chr1_89963239     HCab    G    A        1      2        2 
   1   chr1_89963239     HPrz    G    A        1      2        2 
   1   chr1_89963239     ZBoe    G    A        0      0        2 
   1   chr1_89963239     ZGre    G    A        0      0        2 
   1   chr1_89963239     ZHar    G    A        0      0        2 
   1   chr1_89963239   Sample    G    A        1      2        2 
   1   chr1_89964361     AAsi    T    C        0      0        2 
   1   chr1_89964361     AKia    T    C        0      0        2 
   1   chr1_89964361     AOna    T    C        0      0        2 
   1   chr1_89964361     ASom    T    C        0      0        2 
   1   chr1_89964361     HCab    T    C        1      2        2 
   1   chr1_89964361     HPrz    T    C        1      2        2 
   1   chr1_89964361     ZBoe    T    C        0      0        2 
   1   chr1_89964361     ZGre    T    C        0      0        2 
   1   chr1_89964361     ZHar    T    C        0      0        2 
   1   chr1_89964361   Sample    T    C        1      2        2 
   1   chr1_89964743     AAsi    G    A        0      0        2 
   1   chr1_89964743     AKia    G    A        0      0        2 
   1   chr1_89964743     AOna    G    A        0      0        2 
   1   chr1_89964743     ASom    G    A        0      0        2 
   1   chr1_89964743     HCab    G    A        1      2        2 
   1   chr1_89964743     HPrz    G    A        1      2        2 
   1   chr1_89964743     ZBoe    G    A        0      0        2 
   1   chr1_89964743     ZGre    G    A        0      0        2 
   1   chr1_89964743     ZHar    G    A        0      0        2 
   1   chr1_89964743   Sample    G    A        1      2        2 
   1   chr1_89965145     AAsi    C    G        0      0        2 
   1   chr1_89965145     AKia    C    G        0      0        2 
   1   chr1_89965145     AOna    C    G        0      0        2 
   1   chr1_89965145     ASom    C    G        0      0        2 
   1   chr1_89965145     HCab    C    G        0      0        2 
   1   chr1_89965145     HPrz    C    G        0      0        2 
   1   chr1_89965145     ZBoe    C    G        0      0        2 
   1   chr1_89965145     ZGre    C    G        1      2        2 
   1   chr1_89965145     ZHar    C    G        0      0        2 
   1   chr1_89965145   Sample    C    G        0      0        2 
   1   chr1_89965600     AAsi    A    T        0      0        2 
   1   chr1_89965600     AKia    A    T        0      0        2 
   1   chr1_89965600     AOna    A    T        0      0        2 
   1   chr1_89965600     ASom    A    T        0      0        2 
   1   chr1_89965600     HCab    A    T        0      0        2 
   1   chr1_89965600     HPrz    A    T        0      0        2 
   1   chr1_89965600     ZBoe    A    T        0      0        2 
   1   chr1_89965600     ZGre    A    T        0      0        2 
   1   chr1_89965600     ZHar    A    T        1      2        2 
   1   chr1_89965600   Sample    A    T        0      0        2 
   1   chr1_89969712     AAsi    C    A        0      0        2 
   1   chr1_89969712     AKia    C    A      0.5      1        2 
   1   chr1_89969712     AOna    C    A        0      0        2 
   1   chr1_89969712     ASom    C    A        0      0        2 
   1   chr1_89969712     HCab    C    A        0      0        2 
   1   chr1_89969712     HPrz    C    A        0      0        2 
   1   chr1_89969712     ZBoe    C    A        0      0        2 
   1   chr1_89969712     ZGre    C    A        0      0        2 
   1   chr1_89969712     ZHar    C    A        0      0        2 
   1   chr1_89969712   Sample    C    A        0      0        2 
   1   chr1_89970465     AAsi    A    G        0      0        2 
   1   chr1_89970465     AKia    A    G        0      0        2 
   1   chr1_89970465     AOna    A    G        0      0        2 
   1   chr1_89970465     ASom    A    G        0      0        2 
   1   chr1_89970465     HCab    A    G        0      0        2 
   1   chr1_89970465     HPrz    A    G        0      0        2 
   1   chr1_89970465     ZBoe    A    G        0      0        2 
   1   chr1_89970465     ZGre    A    G        1      2        2 
   1   chr1_89970465     ZHar    A    G        0      0        2 
   1   chr1_89970465   Sample    A    G        0      0        2 
   1   chr1_89972113     AAsi    T    C        0      0        2 
   1   chr1_89972113     AKia    T    C        0      0        2 
   1   chr1_89972113     AOna    T    C      0.5      1        2 
   1   chr1_89972113     ASom    T    C        0      0        2 
   1   chr1_89972113     HCab    T    C        1      2        2 
   1   chr1_89972113     HPrz    T    C      0.5      1        2 
   1   chr1_89972113     ZBoe    T    C        0      0        2 
   1   chr1_89972113     ZGre    T    C        0      0        2 
   1   chr1_89972113     ZHar    T    C        0      0        2 
   1   chr1_89972113   Sample    T    C        1      2        2 
   1   chr1_89977212     AAsi    T    C        0      0        2 
   1   chr1_89977212     AKia    T    C        0      0        2 
   1   chr1_89977212     AOna    T    C        0      0        2 
   1   chr1_89977212     ASom    T    C        0      0        2 
   1   chr1_89977212     HCab    T    C        1      2        2 
   1   chr1_89977212     HPrz    T    C        1      2        2 
   1   chr1_89977212     ZBoe    T    C        0      0        2 
   1   chr1_89977212     ZGre    T    C        0      0        2 
   1   chr1_89977212     ZHar    T    C        0      0        2 
   1   chr1_89977212   Sample    T    C        1      2        2 
   1   chr1_89978076     AAsi    A    G        1      2        2 
   1   chr1_89978076     AKia    A    G        0      0        2 
   1   chr1_89978076     AOna    A    G        0      0        2 
   1   chr1_89978076     ASom    A    G        1      2        2 
   1   chr1_89978076     HCab    A    G        0      0        2 
   1   chr1_89978076     HPrz    A    G        0      0        2 
   1   chr1_89978076     ZBoe    A    G        0      0        2 
   1   chr1_89978076     ZGre    A    G        0      0        2 
   1   chr1_89978076     ZHar    A    G        0      0        2 
   1   chr1_89978076   Sample    A    G        0      0        2 
   1   chr1_89978226     AAsi    A    G        0      0        2 
   1   chr1_89978226     AKia    A    G        0      0        2 
   1   chr1_89978226     AOna    A    G        0      0        2 
   1   chr1_89978226     ASom    A    G        0      0        2 
   1   chr1_89978226     HCab    A    G        1      2        2 
   1   chr1_89978226     HPrz    A    G        1      2        2 
   1   chr1_89978226     ZBoe    A    G        0      0        2 
   1   chr1_89978226     ZGre    A    G        0      0        2 
   1   chr1_89978226     ZHar    A    G        0      0        2 
   1   chr1_89978226   Sample    A    G        1      2        2 
   1   chr1_89983204     AAsi    A    G        0      0        2 
   1   chr1_89983204     AKia    A    G        0      0        2 
   1   chr1_89983204     AOna    A    G        0      0        2 
   1   chr1_89983204     ASom    A    G        0      0        2 
   1   chr1_89983204     HCab    A    G        0      0        2 
   1   chr1_89983204     HPrz    A    G        0      0        2 
   1   chr1_89983204     ZBoe    A    G        0      0        2 
   1   chr1_89983204     ZGre    A    G        0      0        2 
   1   chr1_89983204     ZHar    A    G        1      2        2 
   1   chr1_89983204   Sample    A    G        0      0        2 
   1   chr1_89983384     AAsi    C    T        0      0        2 
   1   chr1_89983384     AKia    C    T        0      0        2 
   1   chr1_89983384     AOna    C    T        0      0        2 
   1   chr1_89983384     ASom    C    T        0      0        2 
   1   chr1_89983384     HCab    C    T        1      2        2 
   1   chr1_89983384     HPrz    C    T        1      2        2 
   1   chr1_89983384     ZBoe    C    T        0      0        2 
   1   chr1_89983384     ZGre    C    T        0      0        2 
   1   chr1_89983384     ZHar    C    T        0      0        2 
   1   chr1_89983384   Sample    C    T        1      2        2 
   1   chr1_89985487     AAsi    A    G        0      0        2 
   1   chr1_89985487     AKia    A    G        1      2        2 
   1   chr1_89985487     AOna    A    G        0      0        2 
   1   chr1_89985487     ASom    A    G        0      0        2 
   1   chr1_89985487     HCab    A    G        0      0        2 
   1   chr1_89985487     HPrz    A    G        0      0        2 
   1   chr1_89985487     ZBoe    A    G        0      0        2 
   1   chr1_89985487     ZGre    A    G        0      0        2 
   1   chr1_89985487     ZHar    A    G        0      0        2 
   1   chr1_89985487   Sample    A    G        0      0        2 
   1   chr1_89986295     AAsi    T    C        0      0        2 
   1   chr1_89986295     AKia    T    C        0      0        2 
   1   chr1_89986295     AOna    T    C        0      0        2 
   1   chr1_89986295     ASom    T    C        0      0        2 
   1   chr1_89986295     HCab    T    C      0.5      1        2 
   1   chr1_89986295     HPrz    T    C        0      0        2 
   1   chr1_89986295     ZBoe    T    C        0      0        2 
   1   chr1_89986295     ZGre    T    C        0      0        2 
   1   chr1_89986295     ZHar    T    C        0      0        2 
   1   chr1_89986295   Sample    T    C        0      0        2 
   1   chr1_89988346     AAsi    C    G        0      0        2 
   1   chr1_89988346     AKia    C    G        0      0        2 
   1   chr1_89988346     AOna    C    G      0.5      1        2 
   1   chr1_89988346     ASom    C    G        0      0        2 
   1   chr1_89988346     HCab    C    G        0      0        2 
   1   chr1_89988346     HPrz    C    G        0      0        2 
   1   chr1_89988346     ZBoe    C    G        0      0        2 
   1   chr1_89988346     ZGre    C    G        0      0        2 
   1   chr1_89988346     ZHar    C    G        0      0        2 
   1   chr1_89988346   Sample    C    G        0      0        2 
   1   chr1_89992451     AAsi    A    G        0      0        2 
   1   chr1_89992451     AKia    A    G        0      0        2 
   1   chr1_89992451     AOna    A    G        0      0        2 
   1   chr1_89992451     ASom    A    G        0      0        2 
   1   chr1_89992451     HCab    A    G        0      0        2 
   1   chr1_89992451     HPrz    A    G        0      0        2 
   1   chr1_89992451     ZBoe    A    G        1      2        2 
   1   chr1_89992451     ZGre    A    G        1      2        2 
   1   chr1_89992451     ZHar    A    G        0      0        2 
   1   chr1_89992451   Sample    A    G        0      0        2 
   1   chr1_89997202     AAsi    T    A        0      0        2 
   1   chr1_89997202     AKia    T    A        0      0        2 
   1   chr1_89997202     AOna    T    A        0      0        2 
   1   chr1_89997202     ASom    T    A        0      0        2 
   1   chr1_89997202     HCab    T    A        0      0        2 
   1   chr1_89997202     HPrz    T    A        0      0        2 
   1   chr1_89997202     ZBoe    T    A        0      0        2 
   1   chr1_89997202     ZGre    T    A        0      0        2 
   1   chr1_89997202     ZHar    T    A        1      2        2 
   1   chr1_89997202   Sample    T    A        0      0        2 
   1   chr1_90012417     AAsi    T    C        0      0        2 
   1   chr1_90012417     AKia    T    C        0      0        2 
   1   chr1_90012417     AOna    T    C        0      0        2 
   1   chr1_90012417     ASom    T    C        0      0        2 
   1   chr1_90012417     HCab    T    C        1      2        2 
   1   chr1_90012417     HPrz    T    C        1      2        2 
   1   chr1_90012417     ZBoe    T    C        0      0        2 
   1   chr1_90012417     ZGre    T    C        0      0        2 
   1   chr1_90012417     ZHar    T    C        0      0        2 
   1   chr1_90012417   Sample    T    C        1      2        2 
   1   chr1_90018094     AAsi    T    G        0      0        2 
   1   chr1_90018094     AKia    T    G        0      0        2 
   1   chr1_90018094     AOna    T    G        1      2        2 
   1   chr1_90018094     ASom    T    G        0      0        2 
   1   chr1_90018094     HCab    T    G        0      0        2 
   1   chr1_90018094     HPrz    T    G        0      0        2 
   1   chr1_90018094     ZBoe    T    G        0      0        2 
   1   chr1_90018094     ZGre    T    G        0      0        2 
   1   chr1_90018094     ZHar    T    G        0      0        2 
   1   chr1_90018094   Sample    T    G        0      0        2 
   1   chr1_90018558     AAsi    G    C        0      0        2 
   1   chr1_90018558     AKia    G    C        0      0        2 
   1   chr1_90018558     AOna    G    C        0      0        2 
   1   chr1_90018558     ASom    G    C        0      0        2 
   1   chr1_90018558     HCab    G    C        1      2        2 
   1   chr1_90018558     HPrz    G    C        1      2        2 
   1   chr1_90018558     ZBoe    G    C        0      0        2 
   1   chr1_90018558     ZGre    G    C        0      0        2 
   1   chr1_90018558     ZHar    G    C        0      0        2 
   1   chr1_90018558   Sample    G    C        1      2        2 
   1   chr1_90023916     AAsi    G    A        0      0        2 
   1   chr1_90023916     AKia    G    A        0      0        2 
   1   chr1_90023916     AOna    G    A        0      0        2 
   1   chr1_90023916     ASom    G    A        0      0        2 
   1   chr1_90023916     HCab    G    A        1      2        2 
   1   chr1_90023916     HPrz    G    A        1      2        2 
   1   chr1_90023916     ZBoe    G    A        0      0        2 
   1   chr1_90023916     ZGre    G    A        0      0        2 
   1   chr1_90023916     ZHar    G    A        0      0        2 
   1   chr1_90023916   Sample    G    A        1      2        2 
   1   chr1_90028830     AAsi    T    C        0      0        2 
   1   chr1_90028830     AKia    T    C        0      0        2 
   1   chr1_90028830     AOna    T    C        0      0        2 
   1   chr1_90028830     ASom    T    C        0      0        2 
   1   chr1_90028830     HCab    T    C        0      0        2 
   1   chr1_90028830     HPrz    T    C        0      0        2 
   1   chr1_90028830     ZBoe    T    C        1      2        2 
   1   chr1_90028830     ZGre    T    C        0      0        2 
   1   chr1_90028830     ZHar    T    C        0      0        2 
   1   chr1_90028830   Sample    T    C        0      0        2 
   1   chr1_90034645     AAsi    C    T        0      0        2 
   1   chr1_90034645     AKia    C    T        0      0        2 
   1   chr1_90034645     AOna    C    T        0      0        2 
   1   chr1_90034645     ASom    C    T        0      0        2 
   1   chr1_90034645     HCab    C    T        0      0        2 
   1   chr1_90034645     HPrz    C    T        0      0        2 
   1   chr1_90034645     ZBoe    C    T        0      0        2 
   1   chr1_90034645     ZGre    C    T        0      0        2 
   1   chr1_90034645     ZHar    C    T        1      2        2 
   1   chr1_90034645   Sample    C    T        0      0        2 
   1   chr1_90036108     AAsi    T    C        0      0        2 
   1   chr1_90036108     AKia    T    C        0      0        2 
   1   chr1_90036108     AOna    T    C        0      0        2 
   1   chr1_90036108     ASom    T    C        0      0        2 
   1   chr1_90036108     HCab    T    C        0      0        2 
   1   chr1_90036108     HPrz    T    C        0      0        2 
   1   chr1_90036108     ZBoe    T    C        0      0        2 
   1   chr1_90036108     ZGre    T    C        0      0        2 
   1   chr1_90036108     ZHar    T    C        1      2        2 
   1   chr1_90036108   Sample    T    C        0      0        2 
   1   chr1_90039206     AAsi    T    C        0      0        2 
   1   chr1_90039206     AKia    T    C        0      0        2 
   1   chr1_90039206     AOna    T    C        0      0        2 
   1   chr1_90039206     ASom    T    C        0      0        2 
   1   chr1_90039206     HCab    T    C        0      0        2 
   1   chr1_90039206     HPrz    T    C        0      0        2 
   1   chr1_90039206     ZBoe    T    C        0      0        2 
   1   chr1_90039206     ZGre    T    C        0      0        2 
   1   chr1_90039206     ZHar    T    C        1      2        2 
   1   chr1_90039206   Sample    T    C        0      0        2 
   1   chr1_90040004     AAsi    T    C        0      0        2 
   1   chr1_90040004     AKia    T    C        0      0        2 
   1   chr1_90040004     AOna    T    C        0      0        2 
   1   chr1_90040004     ASom    T    C        0      0        2 
   1   chr1_90040004     HCab    T    C        0      0        2 
   1   chr1_90040004     HPrz    T    C        0      0        2 
   1   chr1_90040004     ZBoe    T    C        0      0        2 
   1   chr1_90040004     ZGre    T    C        0      0        2 
   1   chr1_90040004     ZHar    T    C        1      2        2 
   1   chr1_90040004   Sample    T    C        0      0        2 
   1   chr1_90040112     AAsi    C    A        0      0        2 
   1   chr1_90040112     AKia    C    A        0      0        2 
   1   chr1_90040112     AOna    C    A        0      0        2 
   1   chr1_90040112     ASom    C    A        0      0        2 
   1   chr1_90040112     HCab    C    A        0      0        2 
   1   chr1_90040112     HPrz    C    A        0      0        2 
   1   chr1_90040112     ZBoe    C    A        1      2        2 
   1   chr1_90040112     ZGre    C    A        1      2        2 
   1   chr1_90040112     ZHar    C    A        0      0        2 
   1   chr1_90040112   Sample    C    A        0      0        2 
   1   chr1_90041970     AAsi    T    C        0      0        2 
   1   chr1_90041970     AKia    T    C        0      0        2 
   1   chr1_90041970     AOna    T    C      0.5      1        2 
   1   chr1_90041970     ASom    T    C        0      0        2 
   1   chr1_90041970     HCab    T    C        0      0        2 
   1   chr1_90041970     HPrz    T    C        0      0        2 
   1   chr1_90041970     ZBoe    T    C        0      0        2 
   1   chr1_90041970     ZGre    T    C        0      0        2 
   1   chr1_90041970     ZHar    T    C        0      0        2 
   1   chr1_90041970   Sample    T    C        0      0        2 
   1   chr1_90044489     AAsi    A    C        0      0        2 
   1   chr1_90044489     AKia    A    C        0      0        2 
   1   chr1_90044489     AOna    A    C        0      0        2 
   1   chr1_90044489     ASom    A    C        0      0        2 
   1   chr1_90044489     HCab    A    C        1      2        2 
   1   chr1_90044489     HPrz    A    C        1      2        2 
   1   chr1_90044489     ZBoe    A    C        0      0        2 
   1   chr1_90044489     ZGre    A    C        0      0        2 
   1   chr1_90044489     ZHar    A    C        0      0        2 
   1   chr1_90044489   Sample    A    C        1      2        2 
   1   chr1_90044632     AAsi    T    C        0      0        2 
   1   chr1_90044632     AKia    T    C        0      0        2 
   1   chr1_90044632     AOna    T    C        0      0        2 
   1   chr1_90044632     ASom    T    C        0      0        2 
   1   chr1_90044632     HCab    T    C        0      0        2 
   1   chr1_90044632     HPrz    T    C        0      0        2 
   1   chr1_90044632     ZBoe    T    C      0.5      1        2 
   1   chr1_90044632     ZGre    T    C        0      0        2 
   1   chr1_90044632     ZHar    T    C        0      0        2 
   1   chr1_90044632   Sample    T    C        0      0        2 
   1   chr1_90045598     AAsi    A    G        0      0        2 
   1   chr1_90045598     AKia    A    G        0      0        2 
   1   chr1_90045598     AOna    A    G        0      0        2 
   1   chr1_90045598     ASom    A    G        0      0        2 
   1   chr1_90045598     HCab    A    G        1      2        2 
   1   chr1_90045598     HPrz    A    G        1      2        2 
   1   chr1_90045598     ZBoe    A    G        0      0        2 
   1   chr1_90045598     ZGre    A    G        0      0        2 
   1   chr1_90045598     ZHar    A    G        0      0        2 
   1   chr1_90045598   Sample    A    G        1      2        2 
   1   chr1_90050903     AAsi    T    C        0      0        2 
   1   chr1_90050903     AKia    T    C        0      0        2 
   1   chr1_90050903     AOna    T    C        0      0        2 
   1   chr1_90050903     ASom    T    C        1      2        2 
   1   chr1_90050903     HCab    T    C        0      0        2 
   1   chr1_90050903     HPrz    T    C        0      0        2 
   1   chr1_90050903     ZBoe    T    C        0      0        2 
   1   chr1_90050903     ZGre    T    C        0      0        2 
   1   chr1_90050903     ZHar    T    C        0      0        2 
   1   chr1_90050903   Sample    T    C        0      0        2 
   1   chr1_90054290     AAsi    G    A        1      2        2 
   1   chr1_90054290     AKia    G    A        0      0        2 
   1   chr1_90054290     AOna    G    A        0      0        2 
   1   chr1_90054290     ASom    G    A        0      0        2 
   1   chr1_90054290     HCab    G    A        0      0        2 
   1   chr1_90054290     HPrz    G    A        0      0        2 
   1   chr1_90054290     ZBoe    G    A        0      0        2 
   1   chr1_90054290     ZGre    G    A        0      0        2 
   1   chr1_90054290     ZHar    G    A        0      0        2 
   1   chr1_90054290   Sample    G    A        0      0        2 
   1   chr1_90057173     AAsi    G    A        0      0        2 
   1   chr1_90057173     AKia    G    A        0      0        2 
   1   chr1_90057173     AOna    G    A        0      0        2 
   1   chr1_90057173     ASom    G    A        0      0        2 
   1   chr1_90057173     HCab    G    A        1      2        2 
   1   chr1_90057173     HPrz    G    A        1      2        2 
   1   chr1_90057173     ZBoe    G    A        0      0        2 
   1   chr1_90057173     ZGre    G    A        0      0        2 
   1   chr1_90057173     ZHar    G    A        0      0        2 
   1   chr1_90057173   Sample    G    A        1      2        2 
   1   chr1_90057906     AAsi    A    G        1      2        2 
   1   chr1_90057906     AKia    A    G        0      0        2 
   1   chr1_90057906     AOna    A    G        0      0        2 
   1   chr1_90057906     ASom    A    G        1      2        2 
   1   chr1_90057906     HCab    A    G        0      0        2 
   1   chr1_90057906     HPrz    A    G        0      0        2 
   1   chr1_90057906     ZBoe    A    G        0      0        2 
   1   chr1_90057906     ZGre    A    G        0      0        2 
   1   chr1_90057906     ZHar    A    G        0      0        2 
   1   chr1_90057906   Sample    A    G        0      0        2 
   1   chr1_90063587     AAsi    G    A        0      0        2 
   1   chr1_90063587     AKia    G    A        0      0        2 
   1   chr1_90063587     AOna    G    A        0      0        2 
   1   chr1_90063587     ASom    G    A        0      0        2 
   1   chr1_90063587     HCab    G    A        1      2        2 
   1   chr1_90063587     HPrz    G    A        1      2        2 
   1   chr1_90063587     ZBoe    G    A        0      0        2 
   1   chr1_90063587     ZGre    G    A        0      0        2 
   1   chr1_90063587     ZHar    G    A        0      0        2 
   1   chr1_90063587   Sample    G    A        1      2        2 
   1   chr1_90063739     AAsi    C    G        0      0        2 
   1   chr1_90063739     AKia    C    G        0      0        2 
   1   chr1_90063739     AOna    C    G        0      0        2 
   1   chr1_90063739     ASom    C    G        0      0        2 
   1   chr1_90063739     HCab    C    G        0      0        2 
   1   chr1_90063739     HPrz    C    G        0      0        2 
   1   chr1_90063739     ZBoe    C    G      0.5      1        2 
   1   chr1_90063739     ZGre    C    G        1      2        2 
   1   chr1_90063739     ZHar    C    G        0      0        2 
   1   chr1_90063739   Sample    C    G        0      0        2 
   1   chr1_90065903     AAsi    A    T        0      0        2 
   1   chr1_90065903     AKia    A    T        0      0        2 
   1   chr1_90065903     AOna    A    T        0      0        2 
   1   chr1_90065903     ASom    A    T        0      0        2 
   1   chr1_90065903     HCab    A    T        1      2        2 
   1   chr1_90065903     HPrz    A    T        1      2        2 
   1   chr1_90065903     ZBoe    A    T        0      0        2 
   1   chr1_90065903     ZGre    A    T        0      0        2 
   1   chr1_90065903     ZHar    A    T        0      0        2 
   1   chr1_90065903   Sample    A    T        1      2        2 
   1   chr1_90065913     AAsi    T    C        1      2        2 
   1   chr1_90065913     AKia    T    C        0      0        2 
   1   chr1_90065913     AOna    T    C        0      0        2 
   1   chr1_90065913     ASom    T    C        1      2        2 
   1   chr1_90065913     HCab    T    C        0      0        2 
   1   chr1_90065913     HPrz    T    C        0      0        2 
   1   chr1_90065913     ZBoe    T    C        0      0        2 
   1   chr1_90065913     ZGre    T    C        0      0        2 
   1   chr1_90065913     ZHar    T    C        0      0        2 
   1   chr1_90065913   Sample    T    C        0      0        2 
   1   chr1_90066975     AAsi    A    C        0      0        2 
   1   chr1_90066975     AKia    A    C        0      0        2 
   1   chr1_90066975     AOna    A    C      0.5      1        2 
   1   chr1_90066975     ASom    A    C        0      0        2 
   1   chr1_90066975     HCab    A    C        0      0        2 
   1   chr1_90066975     HPrz    A    C        0      0        2 
   1   chr1_90066975     ZBoe    A    C        0      0        2 
   1   chr1_90066975     ZGre    A    C        0      0        2 
   1   chr1_90066975     ZHar    A    C        0      0        2 
   1   chr1_90066975   Sample    A    C        0      0        2 
   1   chr1_90068461     AAsi    A    G        0      0        2 
   1   chr1_90068461     AKia    A    G        0      0        2 
   1   chr1_90068461     AOna    A    G        0      0        2 
   1   chr1_90068461     ASom    A    G        0      0        2 
   1   chr1_90068461     HCab    A    G        1      2        2 
   1   chr1_90068461     HPrz    A    G        1      2        2 
   1   chr1_90068461     ZBoe    A    G        0      0        2 
   1   chr1_90068461     ZGre    A    G        0      0        2 
   1   chr1_90068461     ZHar    A    G        0      0        2 
   1   chr1_90068461   Sample    A    G        1      2        2 
   1   chr1_90069631     AAsi    G    A        0      0        2 
   1   chr1_90069631     AKia    G    A        0      0        2 
   1   chr1_90069631     AOna    G    A        0      0        2 
   1   chr1_90069631     ASom    G    A        0      0        2 
   1   chr1_90069631     HCab    G    A        1      2        2 
   1   chr1_90069631     HPrz    G    A      0.5      1        2 
   1   chr1_90069631     ZBoe    G    A        0      0        2 
   1   chr1_90069631     ZGre    G    A        0      0        2 
   1   chr1_90069631     ZHar    G    A        0      0        2 
   1   chr1_90069631   Sample    G    A        1      2        2 
   1   chr1_90069803     AAsi    A    G        0      0        2 
   1   chr1_90069803     AKia    A    G        0      0        2 
   1   chr1_90069803     AOna    A    G        0      0        2 
   1   chr1_90069803     ASom    A    G        0      0        2 
   1   chr1_90069803     HCab    A    G        1      2        2 
   1   chr1_90069803     HPrz    A    G        1      2        2 
   1   chr1_90069803     ZBoe    A    G        0      0        2 
   1   chr1_90069803     ZGre    A    G        0      0        2 
   1   chr1_90069803     ZHar    A    G        0      0        2 
   1   chr1_90069803   Sample    A    G        1      2        2 
   1   chr1_90076765     AAsi    G    A        0      0        2 
   1   chr1_90076765     AKia    G    A        0      0        2 
   1   chr1_90076765     AOna    G    A      0.5      1        2 
   1   chr1_90076765     ASom    G    A        0      0        2 
   1   chr1_90076765     HCab    G    A        0      0        2 
   1   chr1_90076765     HPrz    G    A        0      0        2 
   1   chr1_90076765     ZBoe    G    A        0      0        2 
   1   chr1_90076765     ZGre    G    A        0      0        2 
   1   chr1_90076765     ZHar    G    A        0      0        2 
   1   chr1_90076765   Sample    G    A        0      0        2 
   1   chr1_90076982     AAsi    C    T        0      0        2 
   1   chr1_90076982     AKia    C    T        0      0        2 
   1   chr1_90076982     AOna    C    T        0      0        2 
   1   chr1_90076982     ASom    C    T        0      0        2 
   1   chr1_90076982     HCab    C    T        1      2        2 
   1   chr1_90076982     HPrz    C    T        1      2        2 
   1   chr1_90076982     ZBoe    C    T        0      0        2 
   1   chr1_90076982     ZGre    C    T        0      0        2 
   1   chr1_90076982     ZHar    C    T        0      0        2 
   1   chr1_90076982   Sample    C    T        1      2        2 
   1   chr1_90079764     AAsi    A    G        0      0        2 
   1   chr1_90079764     AKia    A    G        1      2        2 
   1   chr1_90079764     AOna    A    G      0.5      1        2 
   1   chr1_90079764     ASom    A    G        0      0        2 
   1   chr1_90079764     HCab    A    G        0      0        2 
   1   chr1_90079764     HPrz    A    G        0      0        2 
   1   chr1_90079764     ZBoe    A    G        0      0        2 
   1   chr1_90079764     ZGre    A    G        0      0        2 
   1   chr1_90079764     ZHar    A    G      0.5      1        2 
   1   chr1_90079764   Sample    A    G        0      0        2 
   1   chr1_90081959     AAsi    T    C        0      0        2 
   1   chr1_90081959     AKia    T    C        1      2        2 
   1   chr1_90081959     AOna    T    C        0      0        2 
   1   chr1_90081959     ASom    T    C        0      0        2 
   1   chr1_90081959     HCab    T    C        0      0        2 
   1   chr1_90081959     HPrz    T    C        0      0        2 
   1   chr1_90081959     ZBoe    T    C        0      0        2 
   1   chr1_90081959     ZGre    T    C        0      0        2 
   1   chr1_90081959     ZHar    T    C        0      0        2 
   1   chr1_90081959   Sample    T    C        0      0        2 
   1   chr1_90082167     AAsi    T    G      0.5      1        2 
   1   chr1_90082167     AKia    T    G        0      0        2 
   1   chr1_90082167     AOna    T    G        0      0        2 
   1   chr1_90082167     ASom    T    G        0      0        2 
   1   chr1_90082167     HCab    T    G        0      0        2 
   1   chr1_90082167     HPrz    T    G        0      0        2 
   1   chr1_90082167     ZBoe    T    G        0      0        2 
   1   chr1_90082167     ZGre    T    G        0      0        2 
   1   chr1_90082167     ZHar    T    G        0      0        2 
   1   chr1_90082167   Sample    T    G        0      0        2 
   1   chr1_90082309     AAsi    A    G        0      0        2 
   1   chr1_90082309     AKia    A    G        0      0        2 
   1   chr1_90082309     AOna    A    G        0      0        2 
   1   chr1_90082309     ASom    A    G        0      0        2 
   1   chr1_90082309     HCab    A    G        0      0        2 
   1   chr1_90082309     HPrz    A    G        0      0        2 
   1   chr1_90082309     ZBoe    A    G      0.5      1        2 
   1   chr1_90082309     ZGre    A    G        0      0        2 
   1   chr1_90082309     ZHar    A    G        0      0        2 
   1   chr1_90082309   Sample    A    G        0      0        2 
   1   chr1_90084917     AAsi    A    G        0      0        2 
   1   chr1_90084917     AKia    A    G        0      0        2 
   1   chr1_90084917     AOna    A    G        0      0        2 
   1   chr1_90084917     ASom    A    G        0      0        2 
   1   chr1_90084917     HCab    A    G        0      0        2 
   1   chr1_90084917     HPrz    A    G        0      0        2 
   1   chr1_90084917     ZBoe    A    G      0.5      1        2 
   1   chr1_90084917     ZGre    A    G        0      0        2 
   1   chr1_90084917     ZHar    A    G        0      0        2 
   1   chr1_90084917   Sample    A    G        0      0        2 
   1   chr1_90087474     AAsi    G    A        0      0        2 
   1   chr1_90087474     AKia    G    A        0      0        2 
   1   chr1_90087474     AOna    G    A        0      0        2 
   1   chr1_90087474     ASom    G    A        1      2        2 
   1   chr1_90087474     HCab    G    A        0      0        2 
   1   chr1_90087474     HPrz    G    A        0      0        2 
   1   chr1_90087474     ZBoe    G    A        0      0        2 
   1   chr1_90087474     ZGre    G    A        0      0        2 
   1   chr1_90087474     ZHar    G    A        0      0        2 
   1   chr1_90087474   Sample    G    A        0      0        2 
   1   chr1_90091238     AAsi    T    A        0      0        2 
   1   chr1_90091238     AKia    T    A        0      0        2 
   1   chr1_90091238     AOna    T    A        0      0        2 
   1   chr1_90091238     ASom    T    A        0      0        2 
   1   chr1_90091238     HCab    T    A        1      2        2 
   1   chr1_90091238     HPrz    T    A        1      2        2 
   1   chr1_90091238     ZBoe    T    A        0      0        2 
   1   chr1_90091238     ZGre    T    A        0      0        2 
   1   chr1_90091238     ZHar    T    A        0      0        2 
   1   chr1_90091238   Sample    T    A        1      2        2 
   1   chr1_90092759     AAsi    T    C        0      0        2 
   1   chr1_90092759     AKia    T    C        0      0        2 
   1   chr1_90092759     AOna    T    C        0      0        2 
   1   chr1_90092759     ASom    T    C        1      2        2 
   1   chr1_90092759     HCab    T    C        0      0        2 
   1   chr1_90092759     HPrz    T    C        0      0        2 
   1   chr1_90092759     ZBoe    T    C        0      0        2 
   1   chr1_90092759     ZGre    T    C        0      0        2 
   1   chr1_90092759     ZHar    T    C        0      0        2 
   1   chr1_90092759   Sample    T    C        0      0        2 
   1   chr1_90095555     AAsi    T    C        0      0        2 
   1   chr1_90095555     AKia    T    C        0      0        2 
   1   chr1_90095555     AOna    T    C      0.5      1        2 
   1   chr1_90095555     ASom    T    C        0      0        2 
   1   chr1_90095555     HCab    T    C        0      0        2 
   1   chr1_90095555     HPrz    T    C        0      0        2 
   1   chr1_90095555     ZBoe    T    C        0      0        2 
   1   chr1_90095555     ZGre    T    C        0      0        2 
   1   chr1_90095555     ZHar    T    C        0      0        2 
   1   chr1_90095555   Sample    T    C        0      0        2 
   1   chr1_90096837     AAsi    A    G        0      0        2 
   1   chr1_90096837     AKia    A    G        0      0        2 
   1   chr1_90096837     AOna    A    G        0      0        2 
   1   chr1_90096837     ASom    A    G        0      0        2 
   1   chr1_90096837     HCab    A    G        0      0        2 
   1   chr1_90096837     HPrz    A    G        0      0        2 
   1   chr1_90096837     ZBoe    A    G        0      0        2 
   1   chr1_90096837     ZGre    A    G        0      0        2 
   1   chr1_90096837     ZHar    A    G        1      2        2 
   1   chr1_90096837   Sample    A    G        0      0        2 
   1   chr1_90100733     AAsi    G    A        0      0        2 
   1   chr1_90100733     AKia    G    A        0      0        2 
   1   chr1_90100733     AOna    G    A        0      0        2 
   1   chr1_90100733     ASom    G    A        0      0        2 
   1   chr1_90100733     HCab    G    A        1      2        2 
   1   chr1_90100733     HPrz    G    A        1      2        2 
   1   chr1_90100733     ZBoe    G    A        0      0        2 
   1   chr1_90100733     ZGre    G    A        0      0        2 
   1   chr1_90100733     ZHar    G    A        0      0        2 
   1   chr1_90100733   Sample    G    A        1      2        2 
   1   chr1_90100841     AAsi    A    G        0      0        2 
   1   chr1_90100841     AKia    A    G        0      0        2 
   1   chr1_90100841     AOna    A    G        0      0        2 
   1   chr1_90100841     ASom    A    G        0      0        2 
   1   chr1_90100841     HCab    A    G        1      2        2 
   1   chr1_90100841     HPrz    A    G        1      2        2 
   1   chr1_90100841     ZBoe    A    G        0      0        2 
   1   chr1_90100841     ZGre    A    G        0      0        2 
   1   chr1_90100841     ZHar    A    G        0      0        2 
   1   chr1_90100841   Sample    A    G        1      2        2 
   1   chr1_90108823     AAsi    T    C        0      0        2 
   1   chr1_90108823     AKia    T    C        0      0        2 
   1   chr1_90108823     AOna    T    C        0      0        2 
   1   chr1_90108823     ASom    T    C        0      0        2 
   1   chr1_90108823     HCab    T    C        1      2        2 
   1   chr1_90108823     HPrz    T    C        1      2        2 
   1   chr1_90108823     ZBoe    T    C        0      0        2 
   1   chr1_90108823     ZGre    T    C        0      0        2 
   1   chr1_90108823     ZHar    T    C        0      0        2 
   1   chr1_90108823   Sample    T    C        1      2        2 
   1   chr1_90109474     AAsi    A    G        0      0        2 
   1   chr1_90109474     AKia    A    G        0      0        2 
   1   chr1_90109474     AOna    A    G      0.5      1        2 
   1   chr1_90109474     ASom    A    G        0      0        2 
   1   chr1_90109474     HCab    A    G        0      0        2 
   1   chr1_90109474     HPrz    A    G        0      0        2 
   1   chr1_90109474     ZBoe    A    G        0      0        2 
   1   chr1_90109474     ZGre    A    G        0      0        2 
   1   chr1_90109474     ZHar    A    G        0      0        2 
   1   chr1_90109474   Sample    A    G        0      0        2 
   1   chr1_90114950     AAsi    T    C        0      0        2 
   1   chr1_90114950     AKia    T    C        0      0        2 
   1   chr1_90114950     AOna    T    C        0      0        2 
   1   chr1_90114950     ASom    T    C        0      0        2 
   1   chr1_90114950     HCab    T    C        1      2        2 
   1   chr1_90114950     HPrz    T    C        1      2        2 
   1   chr1_90114950     ZBoe    T    C        0      0        2 
   1   chr1_90114950     ZGre    T    C        0      0        2 
   1   chr1_90114950     ZHar    T    C        0      0        2 
   1   chr1_90114950   Sample    T    C        1      2        2 
   1   chr1_90117300     AAsi    G    A        0      0        2 
   1   chr1_90117300     AKia    G    A        0      0        2 
   1   chr1_90117300     AOna    G    A        0      0        2 
   1   chr1_90117300     ASom    G    A        0      0        2 
   1   chr1_90117300     HCab    G    A        1      2        2 
   1   chr1_90117300     HPrz    G    A        1      2        2 
   1   chr1_90117300     ZBoe    G    A        0      0        2 
   1   chr1_90117300     ZGre    G    A        0      0        2 
   1   chr1_90117300     ZHar    G    A        0      0        2 
   1   chr1_90117300   Sample    G    A        1      2        2 
   1   chr1_90121467     AAsi    G    A        0      0        2 
   1   chr1_90121467     AKia    G    A        0      0        2 
   1   chr1_90121467     AOna    G    A        0      0        2 
   1   chr1_90121467     ASom    G    A        0      0        2 
   1   chr1_90121467     HCab    G    A        1      2        2 
   1   chr1_90121467     HPrz    G    A        1      2        2 
   1   chr1_90121467     ZBoe    G    A        0      0        2 
   1   chr1_90121467     ZGre    G    A        0      0        2 
   1   chr1_90121467     ZHar    G    A        0      0        2 
   1   chr1_90121467   Sample    G    A        1      2        2 
   1   chr1_90123648     AAsi    A    G        0      0        2 
   1   chr1_90123648     AKia    A    G        0      0        2 
   1   chr1_90123648     AOna    A    G        0      0        2 
   1   chr1_90123648     ASom    A    G        0      0        2 
   1   chr1_90123648     HCab    A    G        1      2        2 
   1   chr1_90123648     HPrz    A    G        1      2        2 
   1   chr1_90123648     ZBoe    A    G        0      0        2 
   1   chr1_90123648     ZGre    A    G        0      0        2 
   1   chr1_90123648     ZHar    A    G        0      0        2 
   1   chr1_90123648   Sample    A    G        1      2        2 
   1   chr1_90131405     AAsi    G    A        1      2        2 
   1   chr1_90131405     AKia    G    A        0      0        2 
   1   chr1_90131405     AOna    G    A        0      0        2 
   1   chr1_90131405     ASom    G    A        1      2        2 
   1   chr1_90131405     HCab    G    A        1      2        2 
   1   chr1_90131405     HPrz    G    A        1      2        2 
   1   chr1_90131405     ZBoe    G    A        0      0        2 
   1   chr1_90131405     ZGre    G    A        0      0        2 
   1   chr1_90131405     ZHar    G    A        0      0        2 
   1   chr1_90131405   Sample    G    A        1      2        2 
   1   chr1_90137930     AAsi    A    G        1      2        2 
   1   chr1_90137930     AKia    A    G        0      0        2 
   1   chr1_90137930     AOna    A    G        0      0        2 
   1   chr1_90137930     ASom    A    G        1      2        2 
   1   chr1_90137930     HCab    A    G        0      0        2 
   1   chr1_90137930     HPrz    A    G        0      0        2 
   1   chr1_90137930     ZBoe    A    G        0      0        2 
   1   chr1_90137930     ZGre    A    G        0      0        2 
   1   chr1_90137930     ZHar    A    G        0      0        2 
   1   chr1_90137930   Sample    A    G        0      0        2 
   1   chr1_90138090     AAsi    A    G        0      0        2 
   1   chr1_90138090     AKia    A    G        0      0        2 
   1   chr1_90138090     AOna    A    G      0.5      1        2 
   1   chr1_90138090     ASom    A    G        0      0        2 
   1   chr1_90138090     HCab    A    G        0      0        2 
   1   chr1_90138090     HPrz    A    G        0      0        2 
   1   chr1_90138090     ZBoe    A    G        0      0        2 
   1   chr1_90138090     ZGre    A    G        0      0        2 
   1   chr1_90138090     ZHar    A    G        0      0        2 
   1   chr1_90138090   Sample    A    G        0      0        2 
   1   chr1_90138530     AAsi    G    A        0      0        2 
   1   chr1_90138530     AKia    G    A        0      0        2 
   1   chr1_90138530     AOna    G    A        0      0        2 
   1   chr1_90138530     ASom    G    A        0      0        2 
   1   chr1_90138530     HCab    G    A        1      2        2 
   1   chr1_90138530     HPrz    G    A        1      2        2 
   1   chr1_90138530     ZBoe    G    A        0      0        2 
   1   chr1_90138530     ZGre    G    A        0      0        2 
   1   chr1_90138530     ZHar    G    A        0      0        2 
   1   chr1_90138530   Sample    G    A        1      2        2 
   1   chr1_90141341     AAsi    A    G        0      0        2 
   1   chr1_90141341     AKia    A    G      0.5      1        2 
   1   chr1_90141341     AOna    A    G      0.5      1        2 
   1   chr1_90141341     ASom    A    G        0      0        2 
   1   chr1_90141341     HCab    A    G        0      0        2 
   1   chr1_90141341     HPrz    A    G        0      0        2 
   1   chr1_90141341     ZBoe    A    G        0      0        2 
   1   chr1_90141341     ZGre    A    G        0      0        2 
   1   chr1_90141341     ZHar    A    G        0      0        2 
   1   chr1_90141341   Sample    A    G        0      0        2 
   1   chr1_90143424     AAsi    T    G        0      0        2 
   1   chr1_90143424     AKia    T    G        0      0        2 
   1   chr1_90143424     AOna    T    G        0      0        2 
   1   chr1_90143424     ASom    T    G        0      0        2 
   1   chr1_90143424     HCab    T    G        0      0        2 
   1   chr1_90143424     HPrz    T    G      0.5      1        2 
   1   chr1_90143424     ZBoe    T    G        0      0        2 
   1   chr1_90143424     ZGre    T    G        0      0        2 
   1   chr1_90143424     ZHar    T    G        0      0        2 
   1   chr1_90143424   Sample    T    G        0      0        2 
   1   chr1_90148300     AAsi    A    G        0      0        2 
   1   chr1_90148300     AKia    A    G        0      0        2 
   1   chr1_90148300     AOna    A    G        0      0        2 
   1   chr1_90148300     ASom    A    G        0      0        2 
   1   chr1_90148300     HCab    A    G        1      2        2 
   1   chr1_90148300     HPrz    A    G        1      2        2 
   1   chr1_90148300     ZBoe    A    G        0      0        2 
   1   chr1_90148300     ZGre    A    G        0      0        2 
   1   chr1_90148300     ZHar    A    G        0      0        2 
   1   chr1_90148300   Sample    A    G        1      2        2 
   1   chr1_90149488     AAsi    C    T        0      0        2 
   1   chr1_90149488     AKia    C    T        0      0        2 
   1   chr1_90149488     AOna    C    T        0      0        2 
   1   chr1_90149488     ASom    C    T        0      0        2 
   1   chr1_90149488     HCab    C    T        0      0        2 
   1   chr1_90149488     HPrz    C    T        0      0        2 
   1   chr1_90149488     ZBoe    C    T        1      2        2 
   1   chr1_90149488     ZGre    C    T        0      0        2 
   1   chr1_90149488     ZHar    C    T        0      0        2 
   1   chr1_90149488   Sample    C    T        0      0        2 
   1   chr1_90154875     AAsi    T    C        1      2        2 
   1   chr1_90154875     AKia    T    C        0      0        2 
   1   chr1_90154875     AOna    T    C        0      0        2 
   1   chr1_90154875     ASom    T    C        1      2        2 
   1   chr1_90154875     HCab    T    C        0      0        2 
   1   chr1_90154875     HPrz    T    C        0      0        2 
   1   chr1_90154875     ZBoe    T    C        0      0        2 
   1   chr1_90154875     ZGre    T    C        0      0        2 
   1   chr1_90154875     ZHar    T    C        0      0        2 
   1   chr1_90154875   Sample    T    C        0      0        2 
   1   chr1_90162507     AAsi    T    G        0      0        2 
   1   chr1_90162507     AKia    T    G        0      0        2 
   1   chr1_90162507     AOna    T    G        0      0        2 
   1   chr1_90162507     ASom    T    G        0      0        2 
   1   chr1_90162507     HCab    T    G        0      0        2 
   1   chr1_90162507     HPrz    T    G        0      0        2 
   1   chr1_90162507     ZBoe    T    G        1      2        2 
   1   chr1_90162507     ZGre    T    G        0      0        2 
   1   chr1_90162507     ZHar    T    G        0      0        2 
   1   chr1_90162507   Sample    T    G        0      0        2 
   1   chr1_90163245     AAsi    A    G        0      0        2 
   1   chr1_90163245     AKia    A    G        0      0        2 
   1   chr1_90163245     AOna    A    G      0.5      1        2 
   1   chr1_90163245     ASom    A    G        0      0        2 
   1   chr1_90163245     HCab    A    G        0      0        2 
   1   chr1_90163245     HPrz    A    G        0      0        2 
   1   chr1_90163245     ZBoe    A    G        0      0        2 
   1   chr1_90163245     ZGre    A    G        0      0        2 
   1   chr1_90163245     ZHar    A    G        0      0        2 
   1   chr1_90163245   Sample    A    G        0      0        2 
   1   chr1_90163903     AAsi    T    C        0      0        2 
   1   chr1_90163903     AKia    T    C        0      0        2 
   1   chr1_90163903     AOna    T    C        0      0        2 
   1   chr1_90163903     ASom    T    C        0      0        2 
   1   chr1_90163903     HCab    T    C        0      0        2 
   1   chr1_90163903     HPrz    T    C        0      0        2 
   1   chr1_90163903     ZBoe    T    C        0      0        2 
   1   chr1_90163903     ZGre    T    C        0      0        2 
   1   chr1_90163903     ZHar    T    C        1      2        2 
   1   chr1_90163903   Sample    T    C        0      0        2 
   1   chr1_90171616     AAsi    C    T        0      0        2 
   1   chr1_90171616     AKia    C    T      0.5      1        2 
   1   chr1_90171616     AOna    C    T      0.5      1        2 
   1   chr1_90171616     ASom    C    T        0      0        2 
   1   chr1_90171616     HCab    C    T        0      0        2 
   1   chr1_90171616     HPrz    C    T        0      0        2 
   1   chr1_90171616     ZBoe    C    T        0      0        2 
   1   chr1_90171616     ZGre    C    T        0      0        2 
   1   chr1_90171616     ZHar    C    T        0      0        2 
   1   chr1_90171616   Sample    C    T        0      0        2 
   1   chr1_90172289     AAsi    T    G        0      0        2 
   1   chr1_90172289     AKia    T    G        0      0        2 
   1   chr1_90172289     AOna    T    G        0      0        2 
   1   chr1_90172289     ASom    T    G        0      0        2 
   1   chr1_90172289     HCab    T    G        0      0        2 
   1   chr1_90172289     HPrz    T    G        0      0        2 
   1   chr1_90172289     ZBoe    T    G        0      0        2 
   1   chr1_90172289     ZGre    T    G      0.5      1        2 
   1   chr1_90172289     ZHar    T    G        0      0        2 
   1   chr1_90172289   Sample    T    G        0      0        2 
   1   chr1_90176886     AAsi    A    G      0.5      1        2 
   1   chr1_90176886     AKia    A    G        0      0        2 
   1   chr1_90176886     AOna    A    G        0      0        2 
   1   chr1_90176886     ASom    A    G        0      0        2 
   1   chr1_90176886     HCab    A    G        0      0        2 
   1   chr1_90176886     HPrz    A    G        0      0        2 
   1   chr1_90176886     ZBoe    A    G        0      0        2 
   1   chr1_90176886     ZGre    A    G        0      0        2 
   1   chr1_90176886     ZHar    A    G        0      0        2 
   1   chr1_90176886   Sample    A    G        0      0        2 
   1   chr1_90178990     AAsi    G    A        0      0        2 
   1   chr1_90178990     AKia    G    A        0      0        2 
   1   chr1_90178990     AOna    G    A        0      0        2 
   1   chr1_90178990     ASom    G    A        0      0        2 
   1   chr1_90178990     HCab    G    A        1      2        2 
   1   chr1_90178990     HPrz    G    A        1      2        2 
   1   chr1_90178990     ZBoe    G    A        0      0        2 
   1   chr1_90178990     ZGre    G    A        0      0        2 
   1   chr1_90178990     ZHar    G    A        0      0        2 
   1   chr1_90178990   Sample    G    A        1      2        2 
   1   chr1_90188559     AAsi    C    T        0      0        2 
   1   chr1_90188559     AKia    C    T        0      0        2 
   1   chr1_90188559     AOna    C    T        0      0        2 
   1   chr1_90188559     ASom    C    T        0      0        2 
   1   chr1_90188559     HCab    C    T        1      2        2 
   1   chr1_90188559     HPrz    C    T        1      2        2 
   1   chr1_90188559     ZBoe    C    T        0      0        2 
   1   chr1_90188559     ZGre    C    T        0      0        2 
   1   chr1_90188559     ZHar    C    T        0      0        2 
   1   chr1_90188559   Sample    C    T        1      2        2 
   1   chr1_90188711     AAsi    T    C        0      0        2 
   1   chr1_90188711     AKia    T    C        1      2        2 
   1   chr1_90188711     AOna    T    C        0      0        2 
   1   chr1_90188711     ASom    T    C        0      0        2 
   1   chr1_90188711     HCab    T    C        0      0        2 
   1   chr1_90188711     HPrz    T    C        0      0        2 
   1   chr1_90188711     ZBoe    T    C        0      0        2 
   1   chr1_90188711     ZGre    T    C        0      0        2 
   1   chr1_90188711     ZHar    T    C        0      0        2 
   1   chr1_90188711   Sample    T    C        0      0        2 
   1   chr1_90189031     AAsi    G    A        0      0        2 
   1   chr1_90189031     AKia    G    A        0      0        2 
   1   chr1_90189031     AOna    G    A        0      0        2 
   1   chr1_90189031     ASom    G    A        0      0        2 
   1   chr1_90189031     HCab    G    A        0      0        2 
   1   chr1_90189031     HPrz    G    A        0      0        2 
   1   chr1_90189031     ZBoe    G    A        0      0        2 
   1   chr1_90189031     ZGre    G    A        0      0        2 
   1   chr1_90189031     ZHar    G    A        1      2        2 
   1   chr1_90189031   Sample    G    A        0      0        2 
   1   chr1_90191282     AAsi    T    C        0      0        2 
   1   chr1_90191282     AKia    T    C        0      0        2 
   1   chr1_90191282     AOna    T    C        0      0        2 
   1   chr1_90191282     ASom    T    C        1      2        2 
   1   chr1_90191282     HCab    T    C        0      0        2 
   1   chr1_90191282     HPrz    T    C        0      0        2 
   1   chr1_90191282     ZBoe    T    C        0      0        2 
   1   chr1_90191282     ZGre    T    C        0      0        2 
   1   chr1_90191282     ZHar    T    C        0      0        2 
   1   chr1_90191282   Sample    T    C        0      0        2 
   1   chr1_90191691     AAsi    C    G        0      0        2 
   1   chr1_90191691     AKia    C    G        0      0        2 
   1   chr1_90191691     AOna    C    G        0      0        2 
   1   chr1_90191691     ASom    C    G        0      0        2 
   1   chr1_90191691     HCab    C    G        0      0        2 
   1   chr1_90191691     HPrz    C    G      0.5      1        2 
   1   chr1_90191691     ZBoe    C    G        0      0        2 
   1   chr1_90191691     ZGre    C    G        0      0        2 
   1   chr1_90191691     ZHar    C    G        0      0        2 
   1   chr1_90191691   Sample    C    G        0      0        2 
   1   chr1_90200719     AAsi    T    C        0      0        2 
   1   chr1_90200719     AKia    T    C        1      2        2 
   1   chr1_90200719     AOna    T    C        0      0        2 
   1   chr1_90200719     ASom    T    C        0      0        2 
   1   chr1_90200719     HCab    T    C        0      0        2 
   1   chr1_90200719     HPrz    T    C        0      0        2 
   1   chr1_90200719     ZBoe    T    C        0      0        2 
   1   chr1_90200719     ZGre    T    C        0      0        2 
   1   chr1_90200719     ZHar    T    C        0      0        2 
   1   chr1_90200719   Sample    T    C        0      0        2 
   1   chr1_90201841     AAsi    A    G        0      0        2 
   1   chr1_90201841     AKia    A    G        0      0        2 
   1   chr1_90201841     AOna    A    G        0      0        2 
   1   chr1_90201841     ASom    A    G        0      0        2 
   1   chr1_90201841     HCab    A    G        0      0        2 
   1   chr1_90201841     HPrz    A    G        0      0        2 
   1   chr1_90201841     ZBoe    A    G        0      0        2 
   1   chr1_90201841     ZGre    A    G        0      0        2 
   1   chr1_90201841     ZHar    A    G      0.5      1        2 
   1   chr1_90201841   Sample    A    G        0      0        2 
   1   chr1_90202101     AAsi    T    C        0      0        2 
   1   chr1_90202101     AKia    T    C        0      0        2 
   1   chr1_90202101     AOna    T    C      0.5      1        2 
   1   chr1_90202101     ASom    T    C        0      0        2 
   1   chr1_90202101     HCab    T    C        0      0        2 
   1   chr1_90202101     HPrz    T    C        0      0        2 
   1   chr1_90202101     ZBoe    T    C        0      0        2 
   1   chr1_90202101     ZGre    T    C        0      0        2 
   1   chr1_90202101     ZHar    T    C        0      0        2 
   1   chr1_90202101   Sample    T    C        0      0        2 
   1   chr1_90206027     AAsi    A    G        0      0        2 
   1   chr1_90206027     AKia    A    G        0      0        2 
   1   chr1_90206027     AOna    A    G        0      0        2 
   1   chr1_90206027     ASom    A    G        0      0        2 
   1   chr1_90206027     HCab    A    G        0      0        2 
   1   chr1_90206027     HPrz    A    G        0      0        2 
   1   chr1_90206027     ZBoe    A    G        0      0        2 
   1   chr1_90206027     ZGre    A    G        1      2        2 
   1   chr1_90206027     ZHar    A    G        0      0        2 
   1   chr1_90206027   Sample    A    G        0      0        2 
   1   chr1_90209177     AAsi    G    A        0      0        2 
   1   chr1_90209177     AKia    G    A        0      0        2 
   1   chr1_90209177     AOna    G    A        0      0        2 
   1   chr1_90209177     ASom    G    A        0      0        2 
   1   chr1_90209177     HCab    G    A        0      0        2 
   1   chr1_90209177     HPrz    G    A        0      0        2 
   1   chr1_90209177     ZBoe    G    A        0      0        2 
   1   chr1_90209177     ZGre    G    A        0      0        2 
   1   chr1_90209177     ZHar    G    A        1      2        2 
   1   chr1_90209177   Sample    G    A        0      0        2 
   1   chr1_90210162     AAsi    G    A        0      0        2 
   1   chr1_90210162     AKia    G    A        0      0        2 
   1   chr1_90210162     AOna    G    A        0      0        2 
   1   chr1_90210162     ASom    G    A        0      0        2 
   1   chr1_90210162     HCab    G    A        0      0        2 
   1   chr1_90210162     HPrz    G    A      0.5      1        2 
   1   chr1_90210162     ZBoe    G    A        0      0        2 
   1   chr1_90210162     ZGre    G    A        0      0        2 
   1   chr1_90210162     ZHar    G    A        0      0        2 
   1   chr1_90210162   Sample    G    A        1      2        2 
   1   chr1_90216580     AAsi    A    G        1      2        2 
   1   chr1_90216580     AKia    A    G        0      0        2 
   1   chr1_90216580     AOna    A    G        1      2        2 
   1   chr1_90216580     ASom    A    G        1      2        2 
   1   chr1_90216580     HCab    A    G        0      0        2 
   1   chr1_90216580     HPrz    A    G        0      0        2 
   1   chr1_90216580     ZBoe    A    G        0      0        2 
   1   chr1_90216580     ZGre    A    G        0      0        2 
   1   chr1_90216580     ZHar    A    G        0      0        2 
   1   chr1_90216580   Sample    A    G        0      0        2 
   1   chr1_90220317     AAsi    C    T        0      0        2 
   1   chr1_90220317     AKia    C    T        0      0        2 
   1   chr1_90220317     AOna    C    T        0      0        2 
   1   chr1_90220317     ASom    C    T        0      0        2 
   1   chr1_90220317     HCab    C    T        1      2        2 
   1   chr1_90220317     HPrz    C    T        1      2        2 
   1   chr1_90220317     ZBoe    C    T        0      0        2 
   1   chr1_90220317     ZGre    C    T        0      0        2 
   1   chr1_90220317     ZHar    C    T        0      0        2 
   1   chr1_90220317   Sample    C    T        0      0        2 
   1   chr1_90221192     AAsi    G    C        1      2        2 
   1   chr1_90221192     AKia    G    C        0      0        2 
   1   chr1_90221192     AOna    G    C        0      0        2 
   1   chr1_90221192     ASom    G    C        0      0        2 
   1   chr1_90221192     HCab    G    C        0      0        2 
   1   chr1_90221192     HPrz    G    C        0      0        2 
   1   chr1_90221192     ZBoe    G    C        0      0        2 
   1   chr1_90221192     ZGre    G    C        0      0        2 
   1   chr1_90221192     ZHar    G    C        0      0        2 
   1   chr1_90221192   Sample    G    C        0      0        2 
   1   chr1_90225280     AAsi    A    G        1      2        2 
   1   chr1_90225280     AKia    A    G        0      0        2 
   1   chr1_90225280     AOna    A    G        0      0        2 
   1   chr1_90225280     ASom    A    G        1      2        2 
   1   chr1_90225280     HCab    A    G        0      0        2 
   1   chr1_90225280     HPrz    A    G        0      0        2 
   1   chr1_90225280     ZBoe    A    G        0      0        2 
   1   chr1_90225280     ZGre    A    G        0      0        2 
   1   chr1_90225280     ZHar    A    G        0      0        2 
   1   chr1_90225280   Sample    A    G        0      0        2 
   1   chr1_90228270     AAsi    G    A        0      0        2 
   1   chr1_90228270     AKia    G    A        0      0        2 
   1   chr1_90228270     AOna    G    A        0      0        2 
   1   chr1_90228270     ASom    G    A        0      0        2 
   1   chr1_90228270     HCab    G    A        1      2        2 
   1   chr1_90228270     HPrz    G    A        1      2        2 
   1   chr1_90228270     ZBoe    G    A        0      0        2 
   1   chr1_90228270     ZGre    G    A        0      0        2 
   1   chr1_90228270     ZHar    G    A        0      0        2 
   1   chr1_90228270   Sample    G    A        1      2        2 
   1   chr1_90236730     AAsi    A    C        0      0        2 
   1   chr1_90236730     AKia    A    C        0      0        2 
   1   chr1_90236730     AOna    A    C      0.5      1        2 
   1   chr1_90236730     ASom    A    C        0      0        2 
   1   chr1_90236730     HCab    A    C        0      0        2 
   1   chr1_90236730     HPrz    A    C        0      0        2 
   1   chr1_90236730     ZBoe    A    C        0      0        2 
   1   chr1_90236730     ZGre    A    C        0      0        2 
   1   chr1_90236730     ZHar    A    C        0      0        2 
   1   chr1_90236730   Sample    A    C        0      0        2 
   1   chr1_90239603     AAsi    C    G        0      0        2 
   1   chr1_90239603     AKia    C    G        0      0        2 
   1   chr1_90239603     AOna    C    G        0      0        2 
   1   chr1_90239603     ASom    C    G        0      0        2 
   1   chr1_90239603     HCab    C    G        0      0        2 
   1   chr1_90239603     HPrz    C    G        0      0        2 
   1   chr1_90239603     ZBoe    C    G        0      0        2 
   1   chr1_90239603     ZGre    C    G        0      0        2 
   1   chr1_90239603     ZHar    C    G      0.5      1        2 
   1   chr1_90239603   Sample    C    G        0      0        2 
   1   chr1_90240265     AAsi    A    C        0      0        2 
   1   chr1_90240265     AKia    A    C        0      0        2 
   1   chr1_90240265     AOna    A    C        0      0        2 
   1   chr1_90240265     ASom    A    C        0      0        2 
   1   chr1_90240265     HCab    A    C        0      0        2 
   1   chr1_90240265     HPrz    A    C        0      0        2 
   1   chr1_90240265     ZBoe    A    C        0      0        2 
   1   chr1_90240265     ZGre    A    C        0      0        2 
   1   chr1_90240265     ZHar    A    C        1      2        2 
   1   chr1_90240265   Sample    A    C        0      0        2 
   1   chr1_90241377     AAsi    T    C        0      0        2 
   1   chr1_90241377     AKia    T    C        0      0        2 
   1   chr1_90241377     AOna    T    C        0      0        2 
   1   chr1_90241377     ASom    T    C        0      0        2 
   1   chr1_90241377     HCab    T    C      0.5      1        2 
   1   chr1_90241377     HPrz    T    C        0      0        2 
   1   chr1_90241377     ZBoe    T    C        0      0        2 
   1   chr1_90241377     ZGre    T    C        0      0        2 
   1   chr1_90241377     ZHar    T    C        0      0        2 
   1   chr1_90241377   Sample    T    C        0      0        2 
   1   chr1_90244325     AAsi    T    C        0      0        2 
   1   chr1_90244325     AKia    T    C        0      0        2 
   1   chr1_90244325     AOna    T    C        0      0        2 
   1   chr1_90244325     ASom    T    C        0      0        2 
   1   chr1_90244325     HCab    T    C        0      0        2 
   1   chr1_90244325     HPrz    T    C      0.5      1        2 
   1   chr1_90244325     ZBoe    T    C        0      0        2 
   1   chr1_90244325     ZGre    T    C        0      0        2 
   1   chr1_90244325     ZHar    T    C        0      0        2 
   1   chr1_90244325   Sample    T    C        0      0        2 
   1   chr1_90244781     AAsi    A    G        0      0        2 
   1   chr1_90244781     AKia    A    G        0      0        2 
   1   chr1_90244781     AOna    A    G        0      0        2 
   1   chr1_90244781     ASom    A    G        1      2        2 
   1   chr1_90244781     HCab    A    G        1      2        2 
   1   chr1_90244781     HPrz    A    G      0.5      1        2 
   1   chr1_90244781     ZBoe    A    G        0      0        2 
   1   chr1_90244781     ZGre    A    G        0      0        2 
   1   chr1_90244781     ZHar    A    G        0      0        2 
   1   chr1_90244781   Sample    A    G        1      2        2 
   1   chr1_90244796     AAsi    A    G        0      0        2 
   1   chr1_90244796     AKia    A    G        0      0        2 
   1   chr1_90244796     AOna    A    G        0      0        2 
   1   chr1_90244796     ASom    A    G        0      0        2 
   1   chr1_90244796     HCab    A    G        0      0        2 
   1   chr1_90244796     HPrz    A    G        0      0        2 
   1   chr1_90244796     ZBoe    A    G        0      0        2 
   1   chr1_90244796     ZGre    A    G        0      0        2 
   1   chr1_90244796     ZHar    A    G      0.5      1        2 
   1   chr1_90244796   Sample    A    G        0      0        2 
   1   chr1_90248273     AAsi    T    C        0      0        2 
   1   chr1_90248273     AKia    T    C        1      2        2 
   1   chr1_90248273     AOna    T    C        1      2        2 
   1   chr1_90248273     ASom    T    C        0      0        2 
   1   chr1_90248273     HCab    T    C        0      0        2 
   1   chr1_90248273     HPrz    T    C        0      0        2 
   1   chr1_90248273     ZBoe    T    C        0      0        2 
   1   chr1_90248273     ZGre    T    C        0      0        2 
   1   chr1_90248273     ZHar    T    C        0      0        2 
   1   chr1_90248273   Sample    T    C        0      0        2 
   1   chr1_90250630     AAsi    A    G        0      0        2 
   1   chr1_90250630     AKia    A    G        0      0        2 
   1   chr1_90250630     AOna    A    G        0      0        2 
   1   chr1_90250630     ASom    A    G        0      0        2 
   1   chr1_90250630     HCab    A    G        0      0        2 
   1   chr1_90250630     HPrz    A    G        0      0        2 
   1   chr1_90250630     ZBoe    A    G        0      0        2 
   1   chr1_90250630     ZGre    A    G        0      0        2 
   1   chr1_90250630     ZHar    A    G      0.5      1        2 
   1   chr1_90250630   Sample    A    G        0      0        2 
   1   chr1_90252173     AAsi    G    T        0      0        2 
   1   chr1_90252173     AKia    G    T        0      0        2 
   1   chr1_90252173     AOna    G    T        0      0        2 
   1   chr1_90252173     ASom    G    T        0      0        2 
   1   chr1_90252173     HCab    G    T        0      0        2 
   1   chr1_90252173     HPrz    G    T        0      0        2 
   1   chr1_90252173     ZBoe    G    T        0      0        2 
   1   chr1_90252173     ZGre    G    T      0.5      1        2 
   1   chr1_90252173     ZHar    G    T        0      0        2 
   1   chr1_90252173   Sample    G    T        0      0        2 
   1   chr1_90256082     AAsi    G    A        0      0        2 
   1   chr1_90256082     AKia    G    A        0      0        2 
   1   chr1_90256082     AOna    G    A        0      0        2 
   1   chr1_90256082     ASom    G    A        0      0        2 
   1   chr1_90256082     HCab    G    A        1      2        2 
   1   chr1_90256082     HPrz    G    A        1      2        2 
   1   chr1_90256082     ZBoe    G    A        0      0        2 
   1   chr1_90256082     ZGre    G    A        0      0        2 
   1   chr1_90256082     ZHar    G    A        0      0        2 
   1   chr1_90256082   Sample    G    A        1      2        2 
   1   chr1_90260732     AAsi    G    C        0      0        2 
   1   chr1_90260732     AKia    G    C        0      0        2 
   1   chr1_90260732     AOna    G    C        0      0        2 
   1   chr1_90260732     ASom    G    C        0      0        2 
   1   chr1_90260732     HCab    G    C        1      2        2 
   1   chr1_90260732     HPrz    G    C        1      2        2 
   1   chr1_90260732     ZBoe    G    C        0      0        2 
   1   chr1_90260732     ZGre    G    C        0      0        2 
   1   chr1_90260732     ZHar    G    C        0      0        2 
   1   chr1_90260732   Sample    G    C        1      2        2 
   1   chr1_90262233     AAsi    C    T        0      0        2 
   1   chr1_90262233     AKia    C    T        0      0        2 
   1   chr1_90262233     AOna    C    T        0      0        2 
   1   chr1_90262233     ASom    C    T        0      0        2 
   1   chr1_90262233     HCab    C    T        1      2        2 
   1   chr1_90262233     HPrz    C    T        1      2        2 
   1   chr1_90262233     ZBoe    C    T        0      0        2 
   1   chr1_90262233     ZGre    C    T        0      0        2 
   1   chr1_90262233     ZHar    C    T        0      0        2 
   1   chr1_90262233   Sample    C    T        1      2        2 
   1   chr1_90269726     AAsi    A    G        0      0        2 
   1   chr1_90269726     AKia    A    G        0      0        2 
   1   chr1_90269726     AOna    A    G        0      0        2 
   1   chr1_90269726     ASom    A    G        0      0        2 
   1   chr1_90269726     HCab    A    G        0      0        2 
   1   chr1_90269726     HPrz    A    G        0      0        2 
   1   chr1_90269726     ZBoe    A    G        0      0        2 
   1   chr1_90269726     ZGre    A    G      0.5      1        2 
   1   chr1_90269726     ZHar    A    G      0.5      1        2 
   1   chr1_90269726   Sample    A    G        0      0        2 
   1   chr1_90272297     AAsi    A    G        0      0        2 
   1   chr1_90272297     AKia    A    G        0      0        2 
   1   chr1_90272297     AOna    A    G        0      0        2 
   1   chr1_90272297     ASom    A    G        0      0        2 
   1   chr1_90272297     HCab    A    G        0      0        2 
   1   chr1_90272297     HPrz    A    G        0      0        2 
   1   chr1_90272297     ZBoe    A    G        0      0        2 
   1   chr1_90272297     ZGre    A    G        1      2        2 
   1   chr1_90272297     ZHar    A    G        0      0        2 
   1   chr1_90272297   Sample    A    G        0      0        2 
   1   chr1_90272477     AAsi    A    G        0      0        2 
   1   chr1_90272477     AKia    A    G        0      0        2 
   1   chr1_90272477     AOna    A    G        0      0        2 
   1   chr1_90272477     ASom    A    G        0      0        2 
   1   chr1_90272477     HCab    A    G        0      0        2 
   1   chr1_90272477     HPrz    A    G        0      0        2 
   1   chr1_90272477     ZBoe    A    G        0      0        2 
   1   chr1_90272477     ZGre    A    G        1      2        2 
   1   chr1_90272477     ZHar    A    G        0      0        2 
   1   chr1_90272477   Sample    A    G        0      0        2 
   1   chr1_90274209     AAsi    A    C        0      0        2 
   1   chr1_90274209     AKia    A    C      0.5      1        2 
   1   chr1_90274209     AOna    A    C        0      0        2 
   1   chr1_90274209     ASom    A    C        0      0        2 
   1   chr1_90274209     HCab    A    C        0      0        2 
   1   chr1_90274209     HPrz    A    C        0      0        2 
   1   chr1_90274209     ZBoe    A    C        0      0        2 
   1   chr1_90274209     ZGre    A    C        0      0        2 
   1   chr1_90274209     ZHar    A    C        0      0        2 
   1   chr1_90274209   Sample    A    C        0      0        2 
   1   chr1_90274363     AAsi    G    A        0      0        2 
   1   chr1_90274363     AKia    G    A        0      0        2 
   1   chr1_90274363     AOna    G    A        0      0        2 
   1   chr1_90274363     ASom    G    A        0      0        2 
   1   chr1_90274363     HCab    G    A        0      0        2 
   1   chr1_90274363     HPrz    G    A        0      0        2 
   1   chr1_90274363     ZBoe    G    A        0      0        2 
   1   chr1_90274363     ZGre    G    A        1      2        2 
   1   chr1_90274363     ZHar    G    A        0      0        2 
   1   chr1_90274363   Sample    G    A        0      0        2 
   1   chr1_90282270     AAsi    T    G        0      0        2 
   1   chr1_90282270     AKia    T    G        0      0        2 
   1   chr1_90282270     AOna    T    G        0      0        2 
   1   chr1_90282270     ASom    T    G        0      0        2 
   1   chr1_90282270     HCab    T    G        0      0        2 
   1   chr1_90282270     HPrz    T    G      0.5      1        2 
   1   chr1_90282270     ZBoe    T    G        0      0        2 
   1   chr1_90282270     ZGre    T    G        0      0        2 
   1   chr1_90282270     ZHar    T    G        0      0        2 
   1   chr1_90282270   Sample    T    G        1      2        2 
   1   chr1_90290734     AAsi    C    G        0      0        2 
   1   chr1_90290734     AKia    C    G        1      2        2 
   1   chr1_90290734     AOna    C    G        0      0        2 
   1   chr1_90290734     ASom    C    G        0      0        2 
   1   chr1_90290734     HCab    C    G        0      0        2 
   1   chr1_90290734     HPrz    C    G        0      0        2 
   1   chr1_90290734     ZBoe    C    G        0      0        2 
   1   chr1_90290734     ZGre    C    G        0      0        2 
   1   chr1_90290734     ZHar    C    G        0      0        2 
   1   chr1_90290734   Sample    C    G        0      0        2 
   1   chr1_90296856     AAsi    T    C        0      0        2 
   1   chr1_90296856     AKia    T    C        0      0        2 
   1   chr1_90296856     AOna    T    C        0      0        2 
   1   chr1_90296856     ASom    T    C        0      0        2 
   1   chr1_90296856     HCab    T    C        0      0        2 
   1   chr1_90296856     HPrz    T    C        0      0        2 
   1   chr1_90296856     ZBoe    T    C        0      0        2 
   1   chr1_90296856     ZGre    T    C        0      0        2 
   1   chr1_90296856     ZHar    T    C      0.5      1        2 
   1   chr1_90296856   Sample    T    C        0      0        2 
   1   chr1_90297982     AAsi    C    T        0      0        2 
   1   chr1_90297982     AKia    C    T        1      2        2 
   1   chr1_90297982     AOna    C    T        0      0        2 
   1   chr1_90297982     ASom    C    T        0      0        2 
   1   chr1_90297982     HCab    C    T        0      0        2 
   1   chr1_90297982     HPrz    C    T        0      0        2 
   1   chr1_90297982     ZBoe    C    T        0      0        2 
   1   chr1_90297982     ZGre    C    T        0      0        2 
   1   chr1_90297982     ZHar    C    T        0      0        2 
   1   chr1_90297982   Sample    C    T        0      0        2 
   1   chr1_90304738     AAsi    G    A        0      0        2 
   1   chr1_90304738     AKia    G    A        0      0        2 
   1   chr1_90304738     AOna    G    A        0      0        2 
   1   chr1_90304738     ASom    G    A        0      0        2 
   1   chr1_90304738     HCab    G    A        1      2        2 
   1   chr1_90304738     HPrz    G    A        1      2        2 
   1   chr1_90304738     ZBoe    G    A        0      0        2 
   1   chr1_90304738     ZGre    G    A        0      0        2 
   1   chr1_90304738     ZHar    G    A        0      0        2 
   1   chr1_90304738   Sample    G    A        1      2        2 
   1   chr1_90311416     AAsi    A    G        0      0        2 
   1   chr1_90311416     AKia    A    G      0.5      1        2 
   1   chr1_90311416     AOna    A    G        0      0        2 
   1   chr1_90311416     ASom    A    G        0      0        2 
   1   chr1_90311416     HCab    A    G        0      0        2 
   1   chr1_90311416     HPrz    A    G        0      0        2 
   1   chr1_90311416     ZBoe    A    G        0      0        2 
   1   chr1_90311416     ZGre    A    G        0      0        2 
   1   chr1_90311416     ZHar    A    G        0      0        2 
   1   chr1_90311416   Sample    A    G        0      0        2 
   1   chr1_90316449     AAsi    G    A        0      0        2 
   1   chr1_90316449     AKia    G    A        0      0        2 
   1   chr1_90316449     AOna    G    A        0      0        2 
   1   chr1_90316449     ASom    G    A        0      0        2 
   1   chr1_90316449     HCab    G    A        1      2        2 
   1   chr1_90316449     HPrz    G    A        1      2        2 
   1   chr1_90316449     ZBoe    G    A        0      0        2 
   1   chr1_90316449     ZGre    G    A        0      0        2 
   1   chr1_90316449     ZHar    G    A        0      0        2 
   1   chr1_90316449   Sample    G    A        1      2        2 
   1   chr1_90318799     AAsi    A    G        0      0        2 
   1   chr1_90318799     AKia    A    G        0      0        2 
   1   chr1_90318799     AOna    A    G        0      0        2 
   1   chr1_90318799     ASom    A    G        0      0        2 
   1   chr1_90318799     HCab    A    G        1      2        2 
   1   chr1_90318799     HPrz    A    G        1      2        2 
   1   chr1_90318799     ZBoe    A    G        0      0        2 
   1   chr1_90318799     ZGre    A    G        0      0        2 
   1   chr1_90318799     ZHar    A    G        0      0        2 
   1   chr1_90318799   Sample    A    G        1      2        2 
   1   chr1_90323532     AAsi    A    G        0      0        2 
   1   chr1_90323532     AKia    A    G        0      0        2 
   1   chr1_90323532     AOna    A    G        0      0        2 
   1   chr1_90323532     ASom    A    G        0      0        2 
   1   chr1_90323532     HCab    A    G      0.5      1        2 
   1   chr1_90323532     HPrz    A    G        0      0        2 
   1   chr1_90323532     ZBoe    A    G        0      0        2 
   1   chr1_90323532     ZGre    A    G        0      0        2 
   1   chr1_90323532     ZHar    A    G        0      0        2 
   1   chr1_90323532   Sample    A    G        0      0        2 
   1   chr1_90325419     AAsi    T    C        0      0        2 
   1   chr1_90325419     AKia    T    C        0      0        2 
   1   chr1_90325419     AOna    T    C        0      0        2 
   1   chr1_90325419     ASom    T    C        0      0        2 
   1   chr1_90325419     HCab    T    C        0      0        2 
   1   chr1_90325419     HPrz    T    C        0      0        2 
   1   chr1_90325419     ZBoe    T    C        0      0        2 
   1   chr1_90325419     ZGre    T    C        0      0        2 
   1   chr1_90325419     ZHar    T    C      0.5      1        2 
   1   chr1_90325419   Sample    T    C        0      0        2 
   1   chr1_90327546     AAsi    A    G        0      0        2 
   1   chr1_90327546     AKia    A    G        0      0        2 
   1   chr1_90327546     AOna    A    G        0      0        2 
   1   chr1_90327546     ASom    A    G        0      0        2 
   1   chr1_90327546     HCab    A    G        1      2        2 
   1   chr1_90327546     HPrz    A    G        1      2        2 
   1   chr1_90327546     ZBoe    A    G        0      0        2 
   1   chr1_90327546     ZGre    A    G        0      0        2 
   1   chr1_90327546     ZHar    A    G        0      0        2 
   1   chr1_90327546   Sample    A    G        1      2        2 
   1   chr1_90329757     AAsi    G    T        0      0        2 
   1   chr1_90329757     AKia    G    T        0      0        2 
   1   chr1_90329757     AOna    G    T        0      0        2 
   1   chr1_90329757     ASom    G    T        0      0        2 
   1   chr1_90329757     HCab    G    T        0      0        2 
   1   chr1_90329757     HPrz    G    T        0      0        2 
   1   chr1_90329757     ZBoe    G    T      0.5      1        2 
   1   chr1_90329757     ZGre    G    T        0      0        2 
   1   chr1_90329757     ZHar    G    T        0      0        2 
   1   chr1_90329757   Sample    G    T        0      0        2 
   1   chr1_90343235     AAsi    A    G        1      2        2 
   1   chr1_90343235     AKia    A    G        0      0        2 
   1   chr1_90343235     AOna    A    G        0      0        2 
   1   chr1_90343235     ASom    A    G        1      2        2 
   1   chr1_90343235     HCab    A    G        0      0        2 
   1   chr1_90343235     HPrz    A    G        0      0        2 
   1   chr1_90343235     ZBoe    A    G        0      0        2 
   1   chr1_90343235     ZGre    A    G        0      0        2 
   1   chr1_90343235     ZHar    A    G        0      0        2 
   1   chr1_90343235   Sample    A    G        0      0        2 
   1   chr1_90345876     AAsi    A    G        0      0        2 
   1   chr1_90345876     AKia    A    G        0      0        2 
   1   chr1_90345876     AOna    A    G        0      0        2 
   1   chr1_90345876     ASom    A    G        0      0        2 
   1   chr1_90345876     HCab    A    G        0      0        2 
   1   chr1_90345876     HPrz    A    G        0      0        2 
   1   chr1_90345876     ZBoe    A    G        0      0        2 
   1   chr1_90345876     ZGre    A    G        1      2        2 
   1   chr1_90345876     ZHar    A    G        0      0        2 
   1   chr1_90345876   Sample    A    G        0      0        2 
   1   chr1_90354116     AAsi    A    G        0      0        2 
   1   chr1_90354116     AKia    A    G        0      0        2 
   1   chr1_90354116     AOna    A    G        0      0        2 
   1   chr1_90354116     ASom    A    G        0      0        2 
   1   chr1_90354116     HCab    A    G        0      0        2 
   1   chr1_90354116     HPrz    A    G        0      0        2 
   1   chr1_90354116     ZBoe    A    G      0.5      1        2 
   1   chr1_90354116     ZGre    A    G        0      0        2 
   1   chr1_90354116     ZHar    A    G        1      2        2 
   1   chr1_90354116   Sample    A    G        0      0        2 
   1   chr1_90356804     AAsi    T    G        1      2        2 
   1   chr1_90356804     AKia    T    G        0      0        2 
   1   chr1_90356804     AOna    T    G        0      0        2 
   1   chr1_90356804     ASom    T    G        0      0        2 
   1   chr1_90356804     HCab    T    G        0      0        2 
   1   chr1_90356804     HPrz    T    G        0      0        2 
   1   chr1_90356804     ZBoe    T    G        0      0        2 
   1   chr1_90356804     ZGre    T    G        0      0        2 
   1   chr1_90356804     ZHar    T    G        0      0        2 
   1   chr1_90356804   Sample    T    G        0      0        2 
   1   chr1_90358732     AAsi    G    A        0      0        2 
   1   chr1_90358732     AKia    G    A        0      0        2 
   1   chr1_90358732     AOna    G    A        0      0        2 
   1   chr1_90358732     ASom    G    A        0      0        2 
   1   chr1_90358732     HCab    G    A        1      2        2 
   1   chr1_90358732     HPrz    G    A        1      2        2 
   1   chr1_90358732     ZBoe    G    A        0      0        2 
   1   chr1_90358732     ZGre    G    A        0      0        2 
   1   chr1_90358732     ZHar    G    A        0      0        2 
   1   chr1_90358732   Sample    G    A        1      2        2 
   1   chr1_90364765     AAsi    A    G        0      0        2 
   1   chr1_90364765     AKia    A    G        0      0        2 
   1   chr1_90364765     AOna    A    G        0      0        2 
   1   chr1_90364765     ASom    A    G        0      0        2 
   1   chr1_90364765     HCab    A    G        1      2        2 
   1   chr1_90364765     HPrz    A    G        1      2        2 
   1   chr1_90364765     ZBoe    A    G        0      0        2 
   1   chr1_90364765     ZGre    A    G        0      0        2 
   1   chr1_90364765     ZHar    A    G        0      0        2 
   1   chr1_90364765   Sample    A    G        1      2        2 
   1   chr1_90370262     AAsi    T    C        0      0        2 
   1   chr1_90370262     AKia    T    C        0      0        2 
   1   chr1_90370262     AOna    T    C        0      0        2 
   1   chr1_90370262     ASom    T    C        0      0        2 
   1   chr1_90370262     HCab    T    C        0      0        2 
   1   chr1_90370262     HPrz    T    C        0      0        2 
   1   chr1_90370262     ZBoe    T    C      0.5      1        2 
   1   chr1_90370262     ZGre    T    C        0      0        2 
   1   chr1_90370262     ZHar    T    C        0      0        2 
   1   chr1_90370262   Sample    T    C        0      0        2 
   1   chr1_90371510     AAsi    G    A        0      0        2 
   1   chr1_90371510     AKia    G    A        0      0        2 
   1   chr1_90371510     AOna    G    A        0      0        2 
   1   chr1_90371510     ASom    G    A        0      0        2 
   1   chr1_90371510     HCab    G    A        0      0        2 
   1   chr1_90371510     HPrz    G    A        0      0        2 
   1   chr1_90371510     ZBoe    G    A        0      0        2 
   1   chr1_90371510     ZGre    G    A        0      0        2 
   1   chr1_90371510     ZHar    G    A        1      2        2 
   1   chr1_90371510   Sample    G    A        0      0        2 
   1   chr1_90372704     AAsi    A    G        0      0        2 
   1   chr1_90372704     AKia    A    G        0      0        2 
   1   chr1_90372704     AOna    A    G        0      0        2 
   1   chr1_90372704     ASom    A    G        0      0        2 
   1   chr1_90372704     HCab    A    G        0      0        2 
   1   chr1_90372704     HPrz    A    G        0      0        2 
   1   chr1_90372704     ZBoe    A    G        0      0        2 
   1   chr1_90372704     ZGre    A    G        0      0        2 
   1   chr1_90372704     ZHar    A    G        1      2        2 
   1   chr1_90372704   Sample    A    G        0      0        2 
   1   chr1_90372954     AAsi    T    C        0      0        2 
   1   chr1_90372954     AKia    T    C        0      0        2 
   1   chr1_90372954     AOna    T    C      0.5      1        2 
   1   chr1_90372954     ASom    T    C        0      0        2 
   1   chr1_90372954     HCab    T    C        0      0        2 
   1   chr1_90372954     HPrz    T    C        0      0        2 
   1   chr1_90372954     ZBoe    T    C        0      0        2 
   1   chr1_90372954     ZGre    T    C        0      0        2 
   1   chr1_90372954     ZHar    T    C        0      0        2 
   1   chr1_90372954   Sample    T    C        0      0        2 
   1   chr1_90374793     AAsi    C    T        0      0        2 
   1   chr1_90374793     AKia    C    T      0.5      1        2 
   1   chr1_90374793     AOna    C    T        0      0        2 
   1   chr1_90374793     ASom    C    T        0      0        2 
   1   chr1_90374793     HCab    C    T        0      0        2 
   1   chr1_90374793     HPrz    C    T        0      0        2 
   1   chr1_90374793     ZBoe    C    T        0      0        2 
   1   chr1_90374793     ZGre    C    T        0      0        2 
   1   chr1_90374793     ZHar    C    T        0      0        2 
   1   chr1_90374793   Sample    C    T        0      0        2 
   1   chr1_90377832     AAsi    A    G        0      0        2 
   1   chr1_90377832     AKia    A    G        0      0        2 
   1   chr1_90377832     AOna    A    G        0      0        2 
   1   chr1_90377832     ASom    A    G        0      0        2 
   1   chr1_90377832     HCab    A    G        0      0        2 
   1   chr1_90377832     HPrz    A    G        0      0        2 
   1   chr1_90377832     ZBoe    A    G        0      0        2 
   1   chr1_90377832     ZGre    A    G      0.5      1        2 
   1   chr1_90377832     ZHar    A    G        0      0        2 
   1   chr1_90377832   Sample    A    G        0      0        2 
   1   chr1_90384707     AAsi    G    C        0      0        2 
   1   chr1_90384707     AKia    G    C        0      0        2 
   1   chr1_90384707     AOna    G    C        0      0        2 
   1   chr1_90384707     ASom    G    C        0      0        2 
   1   chr1_90384707     HCab    G    C      0.5      1        2 
   1   chr1_90384707     HPrz    G    C        0      0        2 
   1   chr1_90384707     ZBoe    G    C        0      0        2 
   1   chr1_90384707     ZGre    G    C        0      0        2 
   1   chr1_90384707     ZHar    G    C        0      0        2 
   1   chr1_90384707   Sample    G    C        0      0        2 
   1   chr1_90392241     AAsi    A    C        0      0        2 
   1   chr1_90392241     AKia    A    C        0      0        2 
   1   chr1_90392241     AOna    A    C        0      0        2 
   1   chr1_90392241     ASom    A    C        1      2        2 
   1   chr1_90392241     HCab    A    C        0      0        2 
   1   chr1_90392241     HPrz    A    C        0      0        2 
   1   chr1_90392241     ZBoe    A    C        0      0        2 
   1   chr1_90392241     ZGre    A    C        0      0        2 
   1   chr1_90392241     ZHar    A    C        0      0        2 
   1   chr1_90392241   Sample    A    C        0      0        2 
   1   chr1_90400190     AAsi    C    G        0      0        2 
   1   chr1_90400190     AKia    C    G        1      2        2 
   1   chr1_90400190     AOna    C    G        0      0        2 
   1   chr1_90400190     ASom    C    G        0      0        2 
   1   chr1_90400190     HCab    C    G        0      0        2 
   1   chr1_90400190     HPrz    C    G        0      0        2 
   1   chr1_90400190     ZBoe    C    G        0      0        2 
   1   chr1_90400190     ZGre    C    G        0      0        2 
   1   chr1_90400190     ZHar    C    G        0      0        2 
   1   chr1_90400190   Sample    C    G        0      0        2 
   1   chr1_90401634     AAsi    G    A        0      0        2 
   1   chr1_90401634     AKia    G    A        0      0        2 
   1   chr1_90401634     AOna    G    A        0      0        2 
   1   chr1_90401634     ASom    G    A        0      0        2 
   1   chr1_90401634     HCab    G    A        1      2        2 
   1   chr1_90401634     HPrz    G    A        1      2        2 
   1   chr1_90401634     ZBoe    G    A        0      0        2 
   1   chr1_90401634     ZGre    G    A        0      0        2 
   1   chr1_90401634     ZHar    G    A        0      0        2 
   1   chr1_90401634   Sample    G    A        1      2        2 
   1   chr1_90406071     AAsi    A    G        1      2        2 
   1   chr1_90406071     AKia    A    G        0      0        2 
   1   chr1_90406071     AOna    A    G        0      0        2 
   1   chr1_90406071     ASom    A    G        1      2        2 
   1   chr1_90406071     HCab    A    G        0      0        2 
   1   chr1_90406071     HPrz    A    G        0      0        2 
   1   chr1_90406071     ZBoe    A    G        0      0        2 
   1   chr1_90406071     ZGre    A    G        0      0        2 
   1   chr1_90406071     ZHar    A    G        0      0        2 
   1   chr1_90406071   Sample    A    G        0      0        2 
   1   chr1_90412493     AAsi    A    G        0      0        2 
   1   chr1_90412493     AKia    A    G        0      0        2 
   1   chr1_90412493     AOna    A    G        0      0        2 
   1   chr1_90412493     ASom    A    G        0      0        2 
   1   chr1_90412493     HCab    A    G      0.5      1        2 
   1   chr1_90412493     HPrz    A    G        0      0        2 
   1   chr1_90412493     ZBoe    A    G        0      0        2 
   1   chr1_90412493     ZGre    A    G        0      0        2 
   1   chr1_90412493     ZHar    A    G        0      0        2 
   1   chr1_90412493   Sample    A    G        0      0        2 
   1   chr1_90413621     AAsi    A    G        0      0        2 
   1   chr1_90413621     AKia    A    G        0      0        2 
   1   chr1_90413621     AOna    A    G        0      0        2 
   1   chr1_90413621     ASom    A    G        0      0        2 
   1   chr1_90413621     HCab    A    G        0      0        2 
   1   chr1_90413621     HPrz    A    G        1      2        2 
   1   chr1_90413621     ZBoe    A    G        0      0        2 
   1   chr1_90413621     ZGre    A    G        0      0        2 
   1   chr1_90413621     ZHar    A    G        0      0        2 
   1   chr1_90413621   Sample    A    G        0      0        2 
   1   chr1_90419437     AAsi    A    G      0.5      1        2 
   1   chr1_90419437     AKia    A    G        0      0        2 
   1   chr1_90419437     AOna    A    G        0      0        2 
   1   chr1_90419437     ASom    A    G        0      0        2 
   1   chr1_90419437     HCab    A    G        0      0        2 
   1   chr1_90419437     HPrz    A    G        0      0        2 
   1   chr1_90419437     ZBoe    A    G        0      0        2 
   1   chr1_90419437     ZGre    A    G        0      0        2 
   1   chr1_90419437     ZHar    A    G        0      0        2 
   1   chr1_90419437   Sample    A    G        0      0        2 
   1   chr1_90421323     AAsi    G    T        0      0        2 
   1   chr1_90421323     AKia    G    T        0      0        2 
   1   chr1_90421323     AOna    G    T        0      0        2 
   1   chr1_90421323     ASom    G    T        0      0        2 
   1   chr1_90421323     HCab    G    T      0.5      1        2 
   1   chr1_90421323     HPrz    G    T        1      2        2 
   1   chr1_90421323     ZBoe    G    T        0      0        2 
   1   chr1_90421323     ZGre    G    T        0      0        2 
   1   chr1_90421323     ZHar    G    T        0      0        2 
   1   chr1_90421323   Sample    G    T        0      0        2 
   1   chr1_90423353     AAsi    T    C        0      0        2 
   1   chr1_90423353     AKia    T    C        0      0        2 
   1   chr1_90423353     AOna    T    C        0      0        2 
   1   chr1_90423353     ASom    T    C        0      0        2 
   1   chr1_90423353     HCab    T    C        1      2        2 
   1   chr1_90423353     HPrz    T    C        1      2        2 
   1   chr1_90423353     ZBoe    T    C        0      0        2 
   1   chr1_90423353     ZGre    T    C        0      0        2 
   1   chr1_90423353     ZHar    T    C        0      0        2 
   1   chr1_90423353   Sample    T    C        1      2        2 
   1   chr1_90424687     AAsi    A    G        0      0        2 
   1   chr1_90424687     AKia    A    G        0      0        2 
   1   chr1_90424687     AOna    A    G        0      0        2 
   1   chr1_90424687     ASom    A    G        0      0        2 
   1   chr1_90424687     HCab    A    G        0      0        2 
   1   chr1_90424687     HPrz    A    G      0.5      1        2 
   1   chr1_90424687     ZBoe    A    G        0      0        2 
   1   chr1_90424687     ZGre    A    G        0      0        2 
   1   chr1_90424687     ZHar    A    G        0      0        2 
   1   chr1_90424687   Sample    A    G        0      0        2 
   1   chr1_90430736     AAsi    A    G        0      0        2 
   1   chr1_90430736     AKia    A    G        0      0        2 
   1   chr1_90430736     AOna    A    G        0      0        2 
   1   chr1_90430736     ASom    A    G        0      0        2 
   1   chr1_90430736     HCab    A    G        0      0        2 
   1   chr1_90430736     HPrz    A    G        0      0        2 
   1   chr1_90430736     ZBoe    A    G      0.5      1        2 
   1   chr1_90430736     ZGre    A    G        0      0        2 
   1   chr1_90430736     ZHar    A    G        0      0        2 
   1   chr1_90430736   Sample    A    G        0      0        2 
   1   chr1_90438119     AAsi    G    A        0      0        2 
   1   chr1_90438119     AKia    G    A        1      2        2 
   1   chr1_90438119     AOna    G    A        0      0        2 
   1   chr1_90438119     ASom    G    A        0      0        2 
   1   chr1_90438119     HCab    G    A        0      0        2 
   1   chr1_90438119     HPrz    G    A        0      0        2 
   1   chr1_90438119     ZBoe    G    A        0      0        2 
   1   chr1_90438119     ZGre    G    A        0      0        2 
   1   chr1_90438119     ZHar    G    A        0      0        2 
   1   chr1_90438119   Sample    G    A        0      0        2 
   1   chr1_90445041     AAsi    C    T        1      2        2 
   1   chr1_90445041     AKia    C    T        1      2        2 
   1   chr1_90445041     AOna    C    T        1      2        2 
   1   chr1_90445041     ASom    C    T        1      2        2 
   1   chr1_90445041     HCab    C    T        0      0        2 
   1   chr1_90445041     HPrz    C    T        0      0        2 
   1   chr1_90445041     ZBoe    C    T        1      2        2 
   1   chr1_90445041     ZGre    C    T        0      0        2 
   1   chr1_90445041     ZHar    C    T        0      0        2 
   1   chr1_90445041   Sample    C    T        0      0        2 
   1   chr1_90449573     AAsi    C    A        1      2        2 
   1   chr1_90449573     AKia    C    A        0      0        2 
   1   chr1_90449573     AOna    C    A        0      0        2 
   1   chr1_90449573     ASom    C    A        1      2        2 
   1   chr1_90449573     HCab    C    A        0      0        2 
   1   chr1_90449573     HPrz    C    A        0      0        2 
   1   chr1_90449573     ZBoe    C    A        0      0        2 
   1   chr1_90449573     ZGre    C    A        0      0        2 
   1   chr1_90449573     ZHar    C    A        0      0        2 
   1   chr1_90449573   Sample    C    A        0      0        2 
   1   chr1_90450063     AAsi    G    A        0      0        2 
   1   chr1_90450063     AKia    G    A        0      0        2 
   1   chr1_90450063     AOna    G    A        0      0        2 
   1   chr1_90450063     ASom    G    A        0      0        2 
   1   chr1_90450063     HCab    G    A        1      2        2 
   1   chr1_90450063     HPrz    G    A        1      2        2 
   1   chr1_90450063     ZBoe    G    A        0      0        2 
   1   chr1_90450063     ZGre    G    A        0      0        2 
   1   chr1_90450063     ZHar    G    A        0      0        2 
   1   chr1_90450063   Sample    G    A        1      2        2 
   1   chr1_90450239     AAsi    C    A        0      0        2 
   1   chr1_90450239     AKia    C    A        0      0        2 
   1   chr1_90450239     AOna    C    A        0      0        2 
   1   chr1_90450239     ASom    C    A        0      0        2 
   1   chr1_90450239     HCab    C    A        0      0        2 
   1   chr1_90450239     HPrz    C    A        0      0        2 
   1   chr1_90450239     ZBoe    C    A        0      0        2 
   1   chr1_90450239     ZGre    C    A      0.5      1        2 
   1   chr1_90450239     ZHar    C    A        0      0        2 
   1   chr1_90450239   Sample    C    A        0      0        2 
   1   chr1_90450397     AAsi    A    G        0      0        2 
   1   chr1_90450397     AKia    A    G        0      0        2 
   1   chr1_90450397     AOna    A    G        0      0        2 
   1   chr1_90450397     ASom    A    G        0      0        2 
   1   chr1_90450397     HCab    A    G        0      0        2 
   1   chr1_90450397     HPrz    A    G        0      0        2 
   1   chr1_90450397     ZBoe    A    G      0.5      1        2 
   1   chr1_90450397     ZGre    A    G        0      0        2 
   1   chr1_90450397     ZHar    A    G        0      0        2 
   1   chr1_90450397   Sample    A    G        0      0        2 
   1   chr1_90453099     AAsi    C    T        0      0        2 
   1   chr1_90453099     AKia    C    T        0      0        2 
   1   chr1_90453099     AOna    C    T        0      0        2 
   1   chr1_90453099     ASom    C    T        0      0        2 
   1   chr1_90453099     HCab    C    T        0      0        2 
   1   chr1_90453099     HPrz    C    T      0.5      1        2 
   1   chr1_90453099     ZBoe    C    T        0      0        2 
   1   chr1_90453099     ZGre    C    T        0      0        2 
   1   chr1_90453099     ZHar    C    T        0      0        2 
   1   chr1_90453099   Sample    C    T        0      0        2 
   1   chr1_90453816     AAsi    C    T        0      0        2 
   1   chr1_90453816     AKia    C    T        0      0        2 
   1   chr1_90453816     AOna    C    T        0      0        2 
   1   chr1_90453816     ASom    C    T        0      0        2 
   1   chr1_90453816     HCab    C    T        0      0        2 
   1   chr1_90453816     HPrz    C    T        0      0        2 
   1   chr1_90453816     ZBoe    C    T        0      0        2 
   1   chr1_90453816     ZGre    C    T      0.5      1        2 
   1   chr1_90453816     ZHar    C    T        0      0        2 
   1   chr1_90453816   Sample    C    T        0      0        2 
   1   chr1_90467171     AAsi    A    G        0      0        2 
   1   chr1_90467171     AKia    A    G        0      0        2 
   1   chr1_90467171     AOna    A    G        0      0        2 
   1   chr1_90467171     ASom    A    G        0      0        2 
   1   chr1_90467171     HCab    A    G        0      0        2 
   1   chr1_90467171     HPrz    A    G        0      0        2 
   1   chr1_90467171     ZBoe    A    G      0.5      1        2 
   1   chr1_90467171     ZGre    A    G        0      0        2 
   1   chr1_90467171     ZHar    A    G        0      0        2 
   1   chr1_90467171   Sample    A    G        0      0        2 
   1   chr1_90467559     AAsi    C    T        0      0        2 
   1   chr1_90467559     AKia    C    T        0      0        2 
   1   chr1_90467559     AOna    C    T        0      0        2 
   1   chr1_90467559     ASom    C    T        0      0        2 
   1   chr1_90467559     HCab    C    T        0      0        2 
   1   chr1_90467559     HPrz    C    T        0      0        2 
   1   chr1_90467559     ZBoe    C    T        0      0        2 
   1   chr1_90467559     ZGre    C    T        1      2        2 
   1   chr1_90467559     ZHar    C    T        0      0        2 
   1   chr1_90467559   Sample    C    T        0      0        2 
   1   chr1_90467959     AAsi    C    T        0      0        2 
   1   chr1_90467959     AKia    C    T        0      0        2 
   1   chr1_90467959     AOna    C    T        0      0        2 
   1   chr1_90467959     ASom    C    T        0      0        2 
   1   chr1_90467959     HCab    C    T        0      0        2 
   1   chr1_90467959     HPrz    C    T        0      0        2 
   1   chr1_90467959     ZBoe    C    T        0      0        2 
   1   chr1_90467959     ZGre    C    T        0      0        2 
   1   chr1_90467959     ZHar    C    T        1      2        2 
   1   chr1_90467959   Sample    C    T        0      0        2 
   1   chr1_90469748     AAsi    A    G        0      0        2 
   1   chr1_90469748     AKia    A    G        0      0        2 
   1   chr1_90469748     AOna    A    G        0      0        2 
   1   chr1_90469748     ASom    A    G        0      0        2 
   1   chr1_90469748     HCab    A    G      0.5      1        2 
   1   chr1_90469748     HPrz    A    G        0      0        2 
   1   chr1_90469748     ZBoe    A    G        0      0        2 
   1   chr1_90469748     ZGre    A    G        0      0        2 
   1   chr1_90469748     ZHar    A    G        0      0        2 
   1   chr1_90469748   Sample    A    G        0      0        2 
   1   chr1_90471277     AAsi    C    T        0      0        2 
   1   chr1_90471277     AKia    C    T        0      0        2 
   1   chr1_90471277     AOna    C    T        0      0        2 
   1   chr1_90471277     ASom    C    T        0      0        2 
   1   chr1_90471277     HCab    C    T        1      2        2 
   1   chr1_90471277     HPrz    C    T        1      2        2 
   1   chr1_90471277     ZBoe    C    T        0      0        2 
   1   chr1_90471277     ZGre    C    T        0      0        2 
   1   chr1_90471277     ZHar    C    T        0      0        2 
   1   chr1_90471277   Sample    C    T        1      2        2 
   1   chr1_90472409     AAsi    A    G        0      0        2 
   1   chr1_90472409     AKia    A    G        0      0        2 
   1   chr1_90472409     AOna    A    G        0      0        2 
   1   chr1_90472409     ASom    A    G        0      0        2 
   1   chr1_90472409     HCab    A    G        0      0        2 
   1   chr1_90472409     HPrz    A    G        0      0        2 
   1   chr1_90472409     ZBoe    A    G        1      2        2 
   1   chr1_90472409     ZGre    A    G        1      2        2 
   1   chr1_90472409     ZHar    A    G        1      2        2 
   1   chr1_90472409   Sample    A    G        0      0        2 
   1   chr1_90473105     AAsi    G    A        0      0        2 
   1   chr1_90473105     AKia    G    A        0      0        2 
   1   chr1_90473105     AOna    G    A        0      0        2 
   1   chr1_90473105     ASom    G    A        0      0        2 
   1   chr1_90473105     HCab    G    A        1      2        2 
   1   chr1_90473105     HPrz    G    A        1      2        2 
   1   chr1_90473105     ZBoe    G    A        0      0        2 
   1   chr1_90473105     ZGre    G    A        0      0        2 
   1   chr1_90473105     ZHar    G    A        0      0        2 
   1   chr1_90473105   Sample    G    A        1      2        2 
   1   chr1_90473390     AAsi    G    C        0      0        2 
   1   chr1_90473390     AKia    G    C        0      0        2 
   1   chr1_90473390     AOna    G    C        0      0        2 
   1   chr1_90473390     ASom    G    C        0      0        2 
   1   chr1_90473390     HCab    G    C        0      0        2 
   1   chr1_90473390     HPrz    G    C        0      0        2 
   1   chr1_90473390     ZBoe    G    C        0      0        2 
   1   chr1_90473390     ZGre    G    C      0.5      1        2 
   1   chr1_90473390     ZHar    G    C        0      0        2 
   1   chr1_90473390   Sample    G    C        0      0        2 
   1   chr1_90476658     AAsi    G    A        0      0        2 
   1   chr1_90476658     AKia    G    A        0      0        2 
   1   chr1_90476658     AOna    G    A        0      0        2 
   1   chr1_90476658     ASom    G    A        0      0        2 
   1   chr1_90476658     HCab    G    A      0.5      1        2 
   1   chr1_90476658     HPrz    G    A        1      2        2 
   1   chr1_90476658     ZBoe    G    A        0      0        2 
   1   chr1_90476658     ZGre    G    A        0      0        2 
   1   chr1_90476658     ZHar    G    A        0      0        2 
   1   chr1_90476658   Sample    G    A        1      2        2 
   1   chr1_90477899     AAsi    T    C        0      0        2 
   1   chr1_90477899     AKia    T    C        0      0        2 
   1   chr1_90477899     AOna    T    C      0.5      1        2 
   1   chr1_90477899     ASom    T    C        0      0        2 
   1   chr1_90477899     HCab    T    C        0      0        2 
   1   chr1_90477899     HPrz    T    C        0      0        2 
   1   chr1_90477899     ZBoe    T    C        0      0        2 
   1   chr1_90477899     ZGre    T    C        0      0        2 
   1   chr1_90477899     ZHar    T    C        0      0        2 
   1   chr1_90477899   Sample    T    C        0      0        2 
   1   chr1_90478312     AAsi    C    G        0      0        2 
   1   chr1_90478312     AKia    C    G        0      0        2 
   1   chr1_90478312     AOna    C    G        0      0        2 
   1   chr1_90478312     ASom    C    G        1      2        2 
   1   chr1_90478312     HCab    C    G        0      0        2 
   1   chr1_90478312     HPrz    C    G        0      0        2 
   1   chr1_90478312     ZBoe    C    G        0      0        2 
   1   chr1_90478312     ZGre    C    G        0      0        2 
   1   chr1_90478312     ZHar    C    G        0      0        2 
   1   chr1_90478312   Sample    C    G        0      0        2 
   1   chr1_90487356     AAsi    G    C        0      0        2 
   1   chr1_90487356     AKia    G    C        0      0        2 
   1   chr1_90487356     AOna    G    C        0      0        2 
   1   chr1_90487356     ASom    G    C        0      0        2 
   1   chr1_90487356     HCab    G    C        1      2        2 
   1   chr1_90487356     HPrz    G    C        1      2        2 
   1   chr1_90487356     ZBoe    G    C        0      0        2 
   1   chr1_90487356     ZGre    G    C        0      0        2 
   1   chr1_90487356     ZHar    G    C        0      0        2 
   1   chr1_90487356   Sample    G    C        1      2        2 
   1   chr1_90489406     AAsi    T    A        0      0        2 
   1   chr1_90489406     AKia    T    A        0      0        2 
   1   chr1_90489406     AOna    T    A        0      0        2 
   1   chr1_90489406     ASom    T    A        0      0        2 
   1   chr1_90489406     HCab    T    A      0.5      1        2 
   1   chr1_90489406     HPrz    T    A        0      0        2 
   1   chr1_90489406     ZBoe    T    A        0      0        2 
   1   chr1_90489406     ZGre    T    A        0      0        2 
   1   chr1_90489406     ZHar    T    A        0      0        2 
   1   chr1_90489406   Sample    T    A        0      0        2 
   1   chr1_90492235     AAsi    T    C        0      0        2 
   1   chr1_90492235     AKia    T    C        0      0        2 
   1   chr1_90492235     AOna    T    C        0      0        2 
   1   chr1_90492235     ASom    T    C        0      0        2 
   1   chr1_90492235     HCab    T    C        1      2        2 
   1   chr1_90492235     HPrz    T    C        1      2        2 
   1   chr1_90492235     ZBoe    T    C        0      0        2 
   1   chr1_90492235     ZGre    T    C        0      0        2 
   1   chr1_90492235     ZHar    T    C        0      0        2 
   1   chr1_90492235   Sample    T    C        1      2        2 
   1   chr1_90493841     AAsi    A    C        0      0        2 
   1   chr1_90493841     AKia    A    C        0      0        2 
   1   chr1_90493841     AOna    A    C        0      0        2 
   1   chr1_90493841     ASom    A    C        0      0        2 
   1   chr1_90493841     HCab    A    C        0      0        2 
   1   chr1_90493841     HPrz    A    C        0      0        2 
   1   chr1_90493841     ZBoe    A    C        0      0        2 
   1   chr1_90493841     ZGre    A    C        1      2        2 
   1   chr1_90493841     ZHar    A    C        0      0        2 
   1   chr1_90493841   Sample    A    C        0      0        2 
   1   chr1_90495573     AAsi    T    C        0      0        2 
   1   chr1_90495573     AKia    T    C        0      0        2 
   1   chr1_90495573     AOna    T    C        0      0        2 
   1   chr1_90495573     ASom    T    C        0      0        2 
   1   chr1_90495573     HCab    T    C        1      2        2 
   1   chr1_90495573     HPrz    T    C        1      2        2 
   1   chr1_90495573     ZBoe    T    C        0      0        2 
   1   chr1_90495573     ZGre    T    C        0      0        2 
   1   chr1_90495573     ZHar    T    C        0      0        2 
   1   chr1_90495573   Sample    T    C        1      2        2 
   1   chr1_90495911     AAsi    T    C        0      0        2 
   1   chr1_90495911     AKia    T    C        1      2        2 
   1   chr1_90495911     AOna    T    C      0.5      1        2 
   1   chr1_90495911     ASom    T    C        0      0        2 
   1   chr1_90495911     HCab    T    C        0      0        2 
   1   chr1_90495911     HPrz    T    C        0      0        2 
   1   chr1_90495911     ZBoe    T    C        0      0        2 
   1   chr1_90495911     ZGre    T    C        0      0        2 
   1   chr1_90495911     ZHar    T    C        0      0        2 
   1   chr1_90495911   Sample    T    C        0      0        2 
   1   chr1_90498028     AAsi    G    T        0      0        2 
   1   chr1_90498028     AKia    G    T        0      0        2 
   1   chr1_90498028     AOna    G    T        0      0        2 
   1   chr1_90498028     ASom    G    T        0      0        2 
   1   chr1_90498028     HCab    G    T        1      2        2 
   1   chr1_90498028     HPrz    G    T        1      2        2 
   1   chr1_90498028     ZBoe    G    T        0      0        2 
   1   chr1_90498028     ZGre    G    T        0      0        2 
   1   chr1_90498028     ZHar    G    T        0      0        2 
   1   chr1_90498028   Sample    G    T        1      2        2 
   1   chr1_90499262     AAsi    T    C        0      0        2 
   1   chr1_90499262     AKia    T    C        0      0        2 
   1   chr1_90499262     AOna    T    C      0.5      1        2 
   1   chr1_90499262     ASom    T    C        0      0        2 
   1   chr1_90499262     HCab    T    C        0      0        2 
   1   chr1_90499262     HPrz    T    C        0      0        2 
   1   chr1_90499262     ZBoe    T    C        0      0        2 
   1   chr1_90499262     ZGre    T    C        0      0        2 
   1   chr1_90499262     ZHar    T    C        0      0        2 
   1   chr1_90499262   Sample    T    C        0      0        2 
   1   chr1_90499814     AAsi    T    A        0      0        2 
   1   chr1_90499814     AKia    T    A        0      0        2 
   1   chr1_90499814     AOna    T    A        0      0        2 
   1   chr1_90499814     ASom    T    A        0      0        2 
   1   chr1_90499814     HCab    T    A        1      2        2 
   1   chr1_90499814     HPrz    T    A        1      2        2 
   1   chr1_90499814     ZBoe    T    A        0      0        2 
   1   chr1_90499814     ZGre    T    A        0      0        2 
   1   chr1_90499814     ZHar    T    A        0      0        2 
   1   chr1_90499814   Sample    T    A        1      2        2 
   1   chr1_90507022     AAsi    T    C        0      0        2 
   1   chr1_90507022     AKia    T    C        0      0        2 
   1   chr1_90507022     AOna    T    C        0      0        2 
   1   chr1_90507022     ASom    T    C        0      0        2 
   1   chr1_90507022     HCab    T    C        0      0        2 
   1   chr1_90507022     HPrz    T    C        0      0        2 
   1   chr1_90507022     ZBoe    T    C        1      2        2 
   1   chr1_90507022     ZGre    T    C        0      0        2 
   1   chr1_90507022     ZHar    T    C        0      0        2 
   1   chr1_90507022   Sample    T    C        0      0        2 
   1   chr1_90507372     AAsi    T    C        0      0        2 
   1   chr1_90507372     AKia    T    C        0      0        2 
   1   chr1_90507372     AOna    T    C      0.5      1        2 
   1   chr1_90507372     ASom    T    C        0      0        2 
   1   chr1_90507372     HCab    T    C        0      0        2 
   1   chr1_90507372     HPrz    T    C        0      0        2 
   1   chr1_90507372     ZBoe    T    C        0      0        2 
   1   chr1_90507372     ZGre    T    C        0      0        2 
   1   chr1_90507372     ZHar    T    C        0      0        2 
   1   chr1_90507372   Sample    T    C        0      0        2 
   1   chr1_90507373     AAsi    A    G        0      0        2 
   1   chr1_90507373     AKia    A    G        0      0        2 
   1   chr1_90507373     AOna    A    G      0.5      1        2 
   1   chr1_90507373     ASom    A    G        0      0        2 
   1   chr1_90507373     HCab    A    G        0      0        2 
   1   chr1_90507373     HPrz    A    G        0      0        2 
   1   chr1_90507373     ZBoe    A    G        0      0        2 
   1   chr1_90507373     ZGre    A    G        0      0        2 
   1   chr1_90507373     ZHar    A    G        0      0        2 
   1   chr1_90507373   Sample    A    G        0      0        2 
   1   chr1_90507977     AAsi    T    C        0      0        2 
   1   chr1_90507977     AKia    T    C        0      0        2 
   1   chr1_90507977     AOna    T    C        0      0        2 
   1   chr1_90507977     ASom    T    C        0      0        2 
   1   chr1_90507977     HCab    T    C        0      0        2 
   1   chr1_90507977     HPrz    T    C        0      0        2 
   1   chr1_90507977     ZBoe    T    C      0.5      1        2 
   1   chr1_90507977     ZGre    T    C        0      0        2 
   1   chr1_90507977     ZHar    T    C        0      0        2 
   1   chr1_90507977   Sample    T    C        0      0        2 
   1   chr1_90512368     AAsi    T    C        1      2        2 
   1   chr1_90512368     AKia    T    C        1      2        2 
   1   chr1_90512368     AOna    T    C        1      2        2 
   1   chr1_90512368     ASom    T    C        1      2        2 
   1   chr1_90512368     HCab    T    C        0      0        2 
   1   chr1_90512368     HPrz    T    C        0      0        2 
   1   chr1_90512368     ZBoe    T    C        0      0        2 
   1   chr1_90512368     ZGre    T    C        0      0        2 
   1   chr1_90512368     ZHar    T    C        0      0        2 
   1   chr1_90512368   Sample    T    C        0      0        2 
   1   chr1_90517250     AAsi    T    A        0      0        2 
   1   chr1_90517250     AKia    T    A        0      0        2 
   1   chr1_90517250     AOna    T    A        0      0        2 
   1   chr1_90517250     ASom    T    A        1      2        2 
   1   chr1_90517250     HCab    T    A        0      0        2 
   1   chr1_90517250     HPrz    T    A        0      0        2 
   1   chr1_90517250     ZBoe    T    A        0      0        2 
   1   chr1_90517250     ZGre    T    A        0      0        2 
   1   chr1_90517250     ZHar    T    A        0      0        2 
   1   chr1_90517250   Sample    T    A        0      0        2 
   1   chr1_90530429     AAsi    A    T        0      0        2 
   1   chr1_90530429     AKia    A    T        0      0        2 
   1   chr1_90530429     AOna    A    T        0      0        2 
   1   chr1_90530429     ASom    A    T        0      0        2 
   1   chr1_90530429     HCab    A    T        0      0        2 
   1   chr1_90530429     HPrz    A    T        0      0        2 
   1   chr1_90530429     ZBoe    A    T        0      0        2 
   1   chr1_90530429     ZGre    A    T      0.5      1        2 
   1   chr1_90530429     ZHar    A    T        0      0        2 
   1   chr1_90530429   Sample    A    T        0      0        2 
   1   chr1_90536365     AAsi    A    G        1      2        2 
   1   chr1_90536365     AKia    A    G        1      2        2 
   1   chr1_90536365     AOna    A    G      0.5      1        2 
   1   chr1_90536365     ASom    A    G        1      2        2 
   1   chr1_90536365     HCab    A    G        0      0        2 
   1   chr1_90536365     HPrz    A    G        0      0        2 
   1   chr1_90536365     ZBoe    A    G        0      0        2 
   1   chr1_90536365     ZGre    A    G        0      0        2 
   1   chr1_90536365     ZHar    A    G        0      0        2 
   1   chr1_90536365   Sample    A    G        0      0        2 
   1   chr1_90539113     AAsi    G    A        0      0        2 
   1   chr1_90539113     AKia    G    A        0      0        2 
   1   chr1_90539113     AOna    G    A        0      0        2 
   1   chr1_90539113     ASom    G    A        0      0        2 
   1   chr1_90539113     HCab    G    A        1      2        2 
   1   chr1_90539113     HPrz    G    A        1      2        2 
   1   chr1_90539113     ZBoe    G    A        0      0        2 
   1   chr1_90539113     ZGre    G    A        0      0        2 
   1   chr1_90539113     ZHar    G    A        0      0        2 
   1   chr1_90539113   Sample    G    A        1      2        2 
   1   chr1_90543012     AAsi    A    C        0      0        2 
   1   chr1_90543012     AKia    A    C        0      0        2 
   1   chr1_90543012     AOna    A    C        0      0        2 
   1   chr1_90543012     ASom    A    C        0      0        2 
   1   chr1_90543012     HCab    A    C        0      0        2 
   1   chr1_90543012     HPrz    A    C        0      0        2 
   1   chr1_90543012     ZBoe    A    C        1      2        2 
   1   chr1_90543012     ZGre    A    C        1      2        2 
   1   chr1_90543012     ZHar    A    C        1      2        2 
   1   chr1_90543012   Sample    A    C        0      0        2 
   1   chr1_90543250     AAsi    A    C        0      0        2 
   1   chr1_90543250     AKia    A    C        0      0        2 
   1   chr1_90543250     AOna    A    C        0      0        2 
   1   chr1_90543250     ASom    A    C        0      0        2 
   1   chr1_90543250     HCab    A    C        0      0        2 
   1   chr1_90543250     HPrz    A    C      0.5      1        2 
   1   chr1_90543250     ZBoe    A    C        0      0        2 
   1   chr1_90543250     ZGre    A    C        0      0        2 
   1   chr1_90543250     ZHar    A    C        0      0        2 
   1   chr1_90543250   Sample    A    C        0      0        2 
   1   chr1_90544689     AAsi    A    G        0      0        2 
   1   chr1_90544689     AKia    A    G        0      0        2 
   1   chr1_90544689     AOna    A    G        0      0        2 
   1   chr1_90544689     ASom    A    G        0      0        2 
   1   chr1_90544689     HCab    A    G        0      0        2 
   1   chr1_90544689     HPrz    A    G        0      0        2 
   1   chr1_90544689     ZBoe    A    G        0      0        2 
   1   chr1_90544689     ZGre    A    G        0      0        2 
   1   chr1_90544689     ZHar    A    G        1      2        2 
   1   chr1_90544689   Sample    A    G        0      0        2 
   1   chr1_90546041     AAsi    T    G        0      0        2 
   1   chr1_90546041     AKia    T    G        0      0        2 
   1   chr1_90546041     AOna    T    G        0      0        2 
   1   chr1_90546041     ASom    T    G        0      0        2 
   1   chr1_90546041     HCab    T    G        0      0        2 
   1   chr1_90546041     HPrz    T    G        0      0        2 
   1   chr1_90546041     ZBoe    T    G        1      2        2 
   1   chr1_90546041     ZGre    T    G        0      0        2 
   1   chr1_90546041     ZHar    T    G        0      0        2 
   1   chr1_90546041   Sample    T    G        0      0        2 
   1   chr1_90553957     AAsi    G    T        0      0        2 
   1   chr1_90553957     AKia    G    T        0      0        2 
   1   chr1_90553957     AOna    G    T        0      0        2 
   1   chr1_90553957     ASom    G    T        0      0        2 
   1   chr1_90553957     HCab    G    T        1      2        2 
   1   chr1_90553957     HPrz    G    T        1      2        2 
   1   chr1_90553957     ZBoe    G    T        0      0        2 
   1   chr1_90553957     ZGre    G    T        0      0        2 
   1   chr1_90553957     ZHar    G    T        0      0        2 
   1   chr1_90553957   Sample    G    T        1      2        2 
   1   chr1_90555429     AAsi    A    G      0.5      1        2 
   1   chr1_90555429     AKia    A    G        0      0        2 
   1   chr1_90555429     AOna    A    G        0      0        2 
   1   chr1_90555429     ASom    A    G        0      0        2 
   1   chr1_90555429     HCab    A    G        0      0        2 
   1   chr1_90555429     HPrz    A    G        0      0        2 
   1   chr1_90555429     ZBoe    A    G        0      0        2 
   1   chr1_90555429     ZGre    A    G        0      0        2 
   1   chr1_90555429     ZHar    A    G        0      0        2 
   1   chr1_90555429   Sample    A    G        0      0        2 
   1   chr1_90556669     AAsi    G    A        0      0        2 
   1   chr1_90556669     AKia    G    A        0      0        2 
   1   chr1_90556669     AOna    G    A      0.5      1        2 
   1   chr1_90556669     ASom    G    A        0      0        2 
   1   chr1_90556669     HCab    G    A        0      0        2 
   1   chr1_90556669     HPrz    G    A        0      0        2 
   1   chr1_90556669     ZBoe    G    A        0      0        2 
   1   chr1_90556669     ZGre    G    A        0      0        2 
   1   chr1_90556669     ZHar    G    A        0      0        2 
   1   chr1_90556669   Sample    G    A        0      0        2 
   1   chr1_90558550     AAsi    A    G      0.5      1        2 
   1   chr1_90558550     AKia    A    G        1      2        2 
   1   chr1_90558550     AOna    A    G        0      0        2 
   1   chr1_90558550     ASom    A    G        1      2        2 
   1   chr1_90558550     HCab    A    G        0      0        2 
   1   chr1_90558550     HPrz    A    G        0      0        2 
   1   chr1_90558550     ZBoe    A    G        0      0        2 
   1   chr1_90558550     ZGre    A    G        0      0        2 
   1   chr1_90558550     ZHar    A    G        0      0        2 
   1   chr1_90558550   Sample    A    G        0      0        2 
   1   chr1_90563677     AAsi    C    T        0      0        2 
   1   chr1_90563677     AKia    C    T        0      0        2 
   1   chr1_90563677     AOna    C    T        0      0        2 
   1   chr1_90563677     ASom    C    T        0      0        2 
   1   chr1_90563677     HCab    C    T        0      0        2 
   1   chr1_90563677     HPrz    C    T        0      0        2 
   1   chr1_90563677     ZBoe    C    T        0      0        2 
   1   chr1_90563677     ZGre    C    T        0      0        2 
   1   chr1_90563677     ZHar    C    T        1      2        2 
   1   chr1_90563677   Sample    C    T        0      0        2 
   1   chr1_90569885     AAsi    A    G        0      0        2 
   1   chr1_90569885     AKia    A    G        0      0        2 
   1   chr1_90569885     AOna    A    G        0      0        2 
   1   chr1_90569885     ASom    A    G        0      0        2 
   1   chr1_90569885     HCab    A    G        0      0        2 
   1   chr1_90569885     HPrz    A    G        0      0        2 
   1   chr1_90569885     ZBoe    A    G        0      0        2 
   1   chr1_90569885     ZGre    A    G        1      2        2 
   1   chr1_90569885     ZHar    A    G        0      0        2 
   1   chr1_90569885   Sample    A    G        0      0        2 
   1   chr1_90573832     AAsi    A    G        0      0        2 
   1   chr1_90573832     AKia    A    G        0      0        2 
   1   chr1_90573832     AOna    A    G        0      0        2 
   1   chr1_90573832     ASom    A    G        0      0        2 
   1   chr1_90573832     HCab    A    G        1      2        2 
   1   chr1_90573832     HPrz    A    G        1      2        2 
   1   chr1_90573832     ZBoe    A    G        0      0        2 
   1   chr1_90573832     ZGre    A    G        0      0        2 
   1   chr1_90573832     ZHar    A    G        0      0        2 
   1   chr1_90573832   Sample    A    G        1      2        2 
   1   chr1_90582844     AAsi    C    G        0      0        2 
   1   chr1_90582844     AKia    C    G        0      0        2 
   1   chr1_90582844     AOna    C    G        0      0        2 
   1   chr1_90582844     ASom    C    G        0      0        2 
   1   chr1_90582844     HCab    C    G        1      2        2 
   1   chr1_90582844     HPrz    C    G        1      2        2 
   1   chr1_90582844     ZBoe    C    G        0      0        2 
   1   chr1_90582844     ZGre    C    G        0      0        2 
   1   chr1_90582844     ZHar    C    G        0      0        2 
   1   chr1_90582844   Sample    C    G        1      2        2 
   1   chr1_90587174     AAsi    A    G        0      0        2 
   1   chr1_90587174     AKia    A    G        0      0        2 
   1   chr1_90587174     AOna    A    G        0      0        2 
   1   chr1_90587174     ASom    A    G        0      0        2 
   1   chr1_90587174     HCab    A    G      0.5      1        2 
   1   chr1_90587174     HPrz    A    G      0.5      1        2 
   1   chr1_90587174     ZBoe    A    G        0      0        2 
   1   chr1_90587174     ZGre    A    G        0      0        2 
   1   chr1_90587174     ZHar    A    G        0      0        2 
   1   chr1_90587174   Sample    A    G        0      0        2 
   1   chr1_90589590     AAsi    T    C        0      0        2 
   1   chr1_90589590     AKia    T    C        0      0        2 
   1   chr1_90589590     AOna    T    C        0      0        2 
   1   chr1_90589590     ASom    T    C        0      0        2 
   1   chr1_90589590     HCab    T    C      0.5      1        2 
   1   chr1_90589590     HPrz    T    C      0.5      1        2 
   1   chr1_90589590     ZBoe    T    C        0      0        2 
   1   chr1_90589590     ZGre    T    C        0      0        2 
   1   chr1_90589590     ZHar    T    C        0      0        2 
   1   chr1_90589590   Sample    T    C        0      0        2 
   1   chr1_90595417     AAsi    G    C        0      0        2 
   1   chr1_90595417     AKia    G    C        1      2        2 
   1   chr1_90595417     AOna    G    C        0      0        2 
   1   chr1_90595417     ASom    G    C        0      0        2 
   1   chr1_90595417     HCab    G    C        0      0        2 
   1   chr1_90595417     HPrz    G    C        0      0        2 
   1   chr1_90595417     ZBoe    G    C        0      0        2 
   1   chr1_90595417     ZGre    G    C        0      0        2 
   1   chr1_90595417     ZHar    G    C        0      0        2 
   1   chr1_90595417   Sample    G    C        0      0        2 
   1   chr1_90597491     AAsi    G    A        0      0        2 
   1   chr1_90597491     AKia    G    A        0      0        2 
   1   chr1_90597491     AOna    G    A        0      0        2 
   1   chr1_90597491     ASom    G    A        1      2        2 
   1   chr1_90597491     HCab    G    A        0      0        2 
   1   chr1_90597491     HPrz    G    A        0      0        2 
   1   chr1_90597491     ZBoe    G    A        0      0        2 
   1   chr1_90597491     ZGre    G    A        0      0        2 
   1   chr1_90597491     ZHar    G    A        0      0        2 
   1   chr1_90597491   Sample    G    A        0      0        2 
   1   chr1_90599719     AAsi    C    A        0      0        2 
   1   chr1_90599719     AKia    C    A        0      0        2 
   1   chr1_90599719     AOna    C    A      0.5      1        2 
   1   chr1_90599719     ASom    C    A        0      0        2 
   1   chr1_90599719     HCab    C    A        0      0        2 
   1   chr1_90599719     HPrz    C    A        0      0        2 
   1   chr1_90599719     ZBoe    C    A        0      0        2 
   1   chr1_90599719     ZGre    C    A        0      0        2 
   1   chr1_90599719     ZHar    C    A        0      0        2 
   1   chr1_90599719   Sample    C    A        0      0        2 
   1   chr1_90602266     AAsi    G    A        0      0        2 
   1   chr1_90602266     AKia    G    A        1      2        2 
   1   chr1_90602266     AOna    G    A      0.5      1        2 
   1   chr1_90602266     ASom    G    A        0      0        2 
   1   chr1_90602266     HCab    G    A        0      0        2 
   1   chr1_90602266     HPrz    G    A        0      0        2 
   1   chr1_90602266     ZBoe    G    A        0      0        2 
   1   chr1_90602266     ZGre    G    A        0      0        2 
   1   chr1_90602266     ZHar    G    A        0      0        2 
   1   chr1_90602266   Sample    G    A        0      0        2 
   1   chr1_90604211     AAsi    T    C        0      0        2 
   1   chr1_90604211     AKia    T    C        0      0        2 
   1   chr1_90604211     AOna    T    C        0      0        2 
   1   chr1_90604211     ASom    T    C        0      0        2 
   1   chr1_90604211     HCab    T    C        0      0        2 
   1   chr1_90604211     HPrz    T    C        0      0        2 
   1   chr1_90604211     ZBoe    T    C        0      0        2 
   1   chr1_90604211     ZGre    T    C        1      2        2 
   1   chr1_90604211     ZHar    T    C        0      0        2 
   1   chr1_90604211   Sample    T    C        0      0        2 
   1   chr1_90609576     AAsi    G    C      0.5      1        2 
   1   chr1_90609576     AKia    G    C        0      0        2 
   1   chr1_90609576     AOna    G    C        0      0        2 
   1   chr1_90609576     ASom    G    C        0      0        2 
   1   chr1_90609576     HCab    G    C        0      0        2 
   1   chr1_90609576     HPrz    G    C        0      0        2 
   1   chr1_90609576     ZBoe    G    C        0      0        2 
   1   chr1_90609576     ZGre    G    C        0      0        2 
   1   chr1_90609576     ZHar    G    C        0      0        2 
   1   chr1_90609576   Sample    G    C        0      0        2 
   1   chr1_90610067     AAsi    A    C        0      0        2 
   1   chr1_90610067     AKia    A    C        0      0        2 
   1   chr1_90610067     AOna    A    C        0      0        2 
   1   chr1_90610067     ASom    A    C        0      0        2 
   1   chr1_90610067     HCab    A    C        1      2        2 
   1   chr1_90610067     HPrz    A    C        1      2        2 
   1   chr1_90610067     ZBoe    A    C        0      0        2 
   1   chr1_90610067     ZGre    A    C        0      0        2 
   1   chr1_90610067     ZHar    A    C        0      0        2 
   1   chr1_90610067   Sample    A    C        1      2        2 
   1   chr1_90611757     AAsi    T    C        0      0        2 
   1   chr1_90611757     AKia    T    C        0      0        2 
   1   chr1_90611757     AOna    T    C        0      0        2 
   1   chr1_90611757     ASom    T    C        0      0        2 
   1   chr1_90611757     HCab    T    C        1      2        2 
   1   chr1_90611757     HPrz    T    C        1      2        2 
   1   chr1_90611757     ZBoe    T    C        0      0        2 
   1   chr1_90611757     ZGre    T    C        0      0        2 
   1   chr1_90611757     ZHar    T    C        0      0        2 
   1   chr1_90611757   Sample    T    C        1      2        2 
   1   chr1_90612940     AAsi    T    C        0      0        2 
   1   chr1_90612940     AKia    T    C        0      0        2 
   1   chr1_90612940     AOna    T    C        0      0        2 
   1   chr1_90612940     ASom    T    C        0      0        2 
   1   chr1_90612940     HCab    T    C        0      0        2 
   1   chr1_90612940     HPrz    T    C        0      0        2 
   1   chr1_90612940     ZBoe    T    C        0      0        2 
   1   chr1_90612940     ZGre    T    C        0      0        2 
   1   chr1_90612940     ZHar    T    C        1      2        2 
   1   chr1_90612940   Sample    T    C        0      0        2 
   1   chr1_90612983     AAsi    C    G        0      0        2 
   1   chr1_90612983     AKia    C    G        0      0        2 
   1   chr1_90612983     AOna    C    G        0      0        2 
   1   chr1_90612983     ASom    C    G        0      0        2 
   1   chr1_90612983     HCab    C    G      0.5      1        2 
   1   chr1_90612983     HPrz    C    G        0      0        2 
   1   chr1_90612983     ZBoe    C    G        0      0        2 
   1   chr1_90612983     ZGre    C    G        0      0        2 
   1   chr1_90612983     ZHar    C    G        0      0        2 
   1   chr1_90612983   Sample    C    G        0      0        2 
   1   chr1_90616316     AAsi    T    C        0      0        2 
   1   chr1_90616316     AKia    T    C        0      0        2 
   1   chr1_90616316     AOna    T    C        0      0        2 
   1   chr1_90616316     ASom    T    C        0      0        2 
   1   chr1_90616316     HCab    T    C        1      2        2 
   1   chr1_90616316     HPrz    T    C        1      2        2 
   1   chr1_90616316     ZBoe    T    C        0      0        2 
   1   chr1_90616316     ZGre    T    C        0      0        2 
   1   chr1_90616316     ZHar    T    C        0      0        2 
   1   chr1_90616316   Sample    T    C        1      2        2 
   1   chr1_90620035     AAsi    C    T        0      0        2 
   1   chr1_90620035     AKia    C    T        0      0        2 
   1   chr1_90620035     AOna    C    T        0      0        2 
   1   chr1_90620035     ASom    C    T        0      0        2 
   1   chr1_90620035     HCab    C    T        0      0        2 
   1   chr1_90620035     HPrz    C    T        0      0        2 
   1   chr1_90620035     ZBoe    C    T      0.5      1        2 
   1   chr1_90620035     ZGre    C    T        0      0        2 
   1   chr1_90620035     ZHar    C    T        0      0        2 
   1   chr1_90620035   Sample    C    T        0      0        2 
   1   chr1_90621801     AAsi    A    G        0      0        2 
   1   chr1_90621801     AKia    A    G        0      0        2 
   1   chr1_90621801     AOna    A    G        1      2        2 
   1   chr1_90621801     ASom    A    G        0      0        2 
   1   chr1_90621801     HCab    A    G        0      0        2 
   1   chr1_90621801     HPrz    A    G        0      0        2 
   1   chr1_90621801     ZBoe    A    G        0      0        2 
   1   chr1_90621801     ZGre    A    G        0      0        2 
   1   chr1_90621801     ZHar    A    G        0      0        2 
   1   chr1_90621801   Sample    A    G        0      0        2 
   1   chr1_90622798     AAsi    A    G        0      0        2 
   1   chr1_90622798     AKia    A    G        0      0        2 
   1   chr1_90622798     AOna    A    G        0      0        2 
   1   chr1_90622798     ASom    A    G        0      0        2 
   1   chr1_90622798     HCab    A    G      0.5      1        2 
   1   chr1_90622798     HPrz    A    G        0      0        2 
   1   chr1_90622798     ZBoe    A    G        0      0        2 
   1   chr1_90622798     ZGre    A    G        0      0        2 
   1   chr1_90622798     ZHar    A    G        0      0        2 
   1   chr1_90622798   Sample    A    G        0      0        2 
   1   chr1_90622987     AAsi    A    G        0      0        2 
   1   chr1_90622987     AKia    A    G        0      0        2 
   1   chr1_90622987     AOna    A    G        0      0        2 
   1   chr1_90622987     ASom    A    G        0      0        2 
   1   chr1_90622987     HCab    A    G        0      0        2 
   1   chr1_90622987     HPrz    A    G        0      0        2 
   1   chr1_90622987     ZBoe    A    G        0      0        2 
   1   chr1_90622987     ZGre    A    G        0      0        2 
   1   chr1_90622987     ZHar    A    G        1      2        2 
   1   chr1_90622987   Sample    A    G        0      0        2 
   1   chr1_90623571     AAsi    G    A        0      0        2 
   1   chr1_90623571     AKia    G    A        0      0        2 
   1   chr1_90623571     AOna    G    A        0      0        2 
   1   chr1_90623571     ASom    G    A        0      0        2 
   1   chr1_90623571     HCab    G    A        0      0        2 
   1   chr1_90623571     HPrz    G    A        0      0        2 
   1   chr1_90623571     ZBoe    G    A        0      0        2 
   1   chr1_90623571     ZGre    G    A        1      2        2 
   1   chr1_90623571     ZHar    G    A        0      0        2 
   1   chr1_90623571   Sample    G    A        0      0        2 
   1   chr1_90624077     AAsi    T    G        0      0        2 
   1   chr1_90624077     AKia    T    G        1      2        2 
   1   chr1_90624077     AOna    T    G        0      0        2 
   1   chr1_90624077     ASom    T    G        0      0        2 
   1   chr1_90624077     HCab    T    G        0      0        2 
   1   chr1_90624077     HPrz    T    G        0      0        2 
   1   chr1_90624077     ZBoe    T    G        0      0        2 
   1   chr1_90624077     ZGre    T    G        0      0        2 
   1   chr1_90624077     ZHar    T    G        0      0        2 
   1   chr1_90624077   Sample    T    G        0      0        2 
   1   chr1_90625115     AAsi    T    C        0      0        2 
   1   chr1_90625115     AKia    T    C        0      0        2 
   1   chr1_90625115     AOna    T    C      0.5      1        2 
   1   chr1_90625115     ASom    T    C        0      0        2 
   1   chr1_90625115     HCab    T    C        0      0        2 
   1   chr1_90625115     HPrz    T    C        0      0        2 
   1   chr1_90625115     ZBoe    T    C        0      0        2 
   1   chr1_90625115     ZGre    T    C        0      0        2 
   1   chr1_90625115     ZHar    T    C        0      0        2 
   1   chr1_90625115   Sample    T    C        0      0        2 
   1   chr1_90629138     AAsi    T    C        0      0        2 
   1   chr1_90629138     AKia    T    C        0      0        2 
   1   chr1_90629138     AOna    T    C        0      0        2 
   1   chr1_90629138     ASom    T    C        0      0        2 
   1   chr1_90629138     HCab    T    C        1      2        2 
   1   chr1_90629138     HPrz    T    C        1      2        2 
   1   chr1_90629138     ZBoe    T    C        0      0        2 
   1   chr1_90629138     ZGre    T    C        0      0        2 
   1   chr1_90629138     ZHar    T    C        0      0        2 
   1   chr1_90629138   Sample    T    C        1      2        2 
   1   chr1_90633149     AAsi    G    A        0      0        2 
   1   chr1_90633149     AKia    G    A        0      0        2 
   1   chr1_90633149     AOna    G    A        0      0        2 
   1   chr1_90633149     ASom    G    A        0      0        2 
   1   chr1_90633149     HCab    G    A        1      2        2 
   1   chr1_90633149     HPrz    G    A        1      2        2 
   1   chr1_90633149     ZBoe    G    A        0      0        2 
   1   chr1_90633149     ZGre    G    A        0      0        2 
   1   chr1_90633149     ZHar    G    A        0      0        2 
   1   chr1_90633149   Sample    G    A        1      2        2 
   1   chr1_90636495     AAsi    A    C        1      2        2 
   1   chr1_90636495     AKia    A    C        0      0        2 
   1   chr1_90636495     AOna    A    C        0      0        2 
   1   chr1_90636495     ASom    A    C        1      2        2 
   1   chr1_90636495     HCab    A    C        1      2        2 
   1   chr1_90636495     HPrz    A    C        1      2        2 
   1   chr1_90636495     ZBoe    A    C        0      0        2 
   1   chr1_90636495     ZGre    A    C        0      0        2 
   1   chr1_90636495     ZHar    A    C        0      0        2 
   1   chr1_90636495   Sample    A    C        1      2        2 
   1   chr1_90637941     AAsi    T    C        0      0        2 
   1   chr1_90637941     AKia    T    C        0      0        2 
   1   chr1_90637941     AOna    T    C      0.5      1        2 
   1   chr1_90637941     ASom    T    C        0      0        2 
   1   chr1_90637941     HCab    T    C        0      0        2 
   1   chr1_90637941     HPrz    T    C        0      0        2 
   1   chr1_90637941     ZBoe    T    C        0      0        2 
   1   chr1_90637941     ZGre    T    C        0      0        2 
   1   chr1_90637941     ZHar    T    C        0      0        2 
   1   chr1_90637941   Sample    T    C        0      0        2 
   1   chr1_90639624     AAsi    A    G        0      0        2 
   1   chr1_90639624     AKia    A    G        0      0        2 
   1   chr1_90639624     AOna    A    G        0      0        2 
   1   chr1_90639624     ASom    A    G        0      0        2 
   1   chr1_90639624     HCab    A    G        0      0        2 
   1   chr1_90639624     HPrz    A    G        0      0        2 
   1   chr1_90639624     ZBoe    A    G        0      0        2 
   1   chr1_90639624     ZGre    A    G        0      0        2 
   1   chr1_90639624     ZHar    A    G        1      2        2 
   1   chr1_90639624   Sample    A    G        0      0        2 
   1   chr1_90647182     AAsi    G    T        0      0        2 
   1   chr1_90647182     AKia    G    T        0      0        2 
   1   chr1_90647182     AOna    G    T        0      0        2 
   1   chr1_90647182     ASom    G    T        0      0        2 
   1   chr1_90647182     HCab    G    T        0      0        2 
   1   chr1_90647182     HPrz    G    T        0      0        2 
   1   chr1_90647182     ZBoe    G    T        1      2        2 
   1   chr1_90647182     ZGre    G    T        0      0        2 
   1   chr1_90647182     ZHar    G    T        0      0        2 
   1   chr1_90647182   Sample    G    T        0      0        2 
   1   chr1_90648105     AAsi    A    G        0      0        2 
   1   chr1_90648105     AKia    A    G        0      0        2 
   1   chr1_90648105     AOna    A    G        0      0        2 
   1   chr1_90648105     ASom    A    G        0      0        2 
   1   chr1_90648105     HCab    A    G        1      2        2 
   1   chr1_90648105     HPrz    A    G        1      2        2 
   1   chr1_90648105     ZBoe    A    G        0      0        2 
   1   chr1_90648105     ZGre    A    G        0      0        2 
   1   chr1_90648105     ZHar    A    G        0      0        2 
   1   chr1_90648105   Sample    A    G        1      2        2 
   1   chr1_90649277     AAsi    A    G        0      0        2 
   1   chr1_90649277     AKia    A    G        0      0        2 
   1   chr1_90649277     AOna    A    G        0      0        2 
   1   chr1_90649277     ASom    A    G        0      0        2 
   1   chr1_90649277     HCab    A    G        0      0        2 
   1   chr1_90649277     HPrz    A    G      0.5      1        2 
   1   chr1_90649277     ZBoe    A    G        0      0        2 
   1   chr1_90649277     ZGre    A    G        0      0        2 
   1   chr1_90649277     ZHar    A    G        0      0        2 
   1   chr1_90649277   Sample    A    G        0      0        2 
   1   chr1_90656161     AAsi    C    G        0      0        2 
   1   chr1_90656161     AKia    C    G        0      0        2 
   1   chr1_90656161     AOna    C    G        0      0        2 
   1   chr1_90656161     ASom    C    G        0      0        2 
   1   chr1_90656161     HCab    C    G      0.5      1        2 
   1   chr1_90656161     HPrz    C    G        0      0        2 
   1   chr1_90656161     ZBoe    C    G        0      0        2 
   1   chr1_90656161     ZGre    C    G        0      0        2 
   1   chr1_90656161     ZHar    C    G        0      0        2 
   1   chr1_90656161   Sample    C    G        0      0        2 
   1   chr1_90662590     AAsi    C    T        0      0        2 
   1   chr1_90662590     AKia    C    T        0      0        2 
   1   chr1_90662590     AOna    C    T        0      0        2 
   1   chr1_90662590     ASom    C    T        0      0        2 
   1   chr1_90662590     HCab    C    T      0.5      1        2 
   1   chr1_90662590     HPrz    C    T        0      0        2 
   1   chr1_90662590     ZBoe    C    T        0      0        2 
   1   chr1_90662590     ZGre    C    T        0      0        2 
   1   chr1_90662590     ZHar    C    T        0      0        2 
   1   chr1_90662590   Sample    C    T        0      0        2 
   1   chr1_90669827     AAsi    C    T        0      0        2 
   1   chr1_90669827     AKia    C    T        0      0        2 
   1   chr1_90669827     AOna    C    T        0      0        2 
   1   chr1_90669827     ASom    C    T        1      2        2 
   1   chr1_90669827     HCab    C    T        0      0        2 
   1   chr1_90669827     HPrz    C    T        0      0        2 
   1   chr1_90669827     ZBoe    C    T        0      0        2 
   1   chr1_90669827     ZGre    C    T        0      0        2 
   1   chr1_90669827     ZHar    C    T        0      0        2 
   1   chr1_90669827   Sample    C    T        0      0        2 
   1   chr1_90669911     AAsi    G    A        0      0        2 
   1   chr1_90669911     AKia    G    A        0      0        2 
   1   chr1_90669911     AOna    G    A        0      0        2 
   1   chr1_90669911     ASom    G    A        0      0        2 
   1   chr1_90669911     HCab    G    A        0      0        2 
   1   chr1_90669911     HPrz    G    A        0      0        2 
   1   chr1_90669911     ZBoe    G    A        0      0        2 
   1   chr1_90669911     ZGre    G    A        0      0        2 
   1   chr1_90669911     ZHar    G    A        1      2        2 
   1   chr1_90669911   Sample    G    A        0      0        2 
   1   chr1_90670552     AAsi    C    G        0      0        2 
   1   chr1_90670552     AKia    C    G        0      0        2 
   1   chr1_90670552     AOna    C    G        0      0        2 
   1   chr1_90670552     ASom    C    G        0      0        2 
   1   chr1_90670552     HCab    C    G        1      2        2 
   1   chr1_90670552     HPrz    C    G        1      2        2 
   1   chr1_90670552     ZBoe    C    G        0      0        2 
   1   chr1_90670552     ZGre    C    G        0      0        2 
   1   chr1_90670552     ZHar    C    G        0      0        2 
   1   chr1_90670552   Sample    C    G        1      2        2 
   1   chr1_90672821     AAsi    G    A        0      0        2 
   1   chr1_90672821     AKia    G    A        0      0        2 
   1   chr1_90672821     AOna    G    A        0      0        2 
   1   chr1_90672821     ASom    G    A        0      0        2 
   1   chr1_90672821     HCab    G    A        1      2        2 
   1   chr1_90672821     HPrz    G    A        1      2        2 
   1   chr1_90672821     ZBoe    G    A        0      0        2 
   1   chr1_90672821     ZGre    G    A        0      0        2 
   1   chr1_90672821     ZHar    G    A        0      0        2 
   1   chr1_90672821   Sample    G    A        1      2        2 
   1   chr1_90672888     AAsi    G    C        0      0        2 
   1   chr1_90672888     AKia    G    C        0      0        2 
   1   chr1_90672888     AOna    G    C        0      0        2 
   1   chr1_90672888     ASom    G    C        0      0        2 
   1   chr1_90672888     HCab    G    C        1      2        2 
   1   chr1_90672888     HPrz    G    C        1      2        2 
   1   chr1_90672888     ZBoe    G    C        0      0        2 
   1   chr1_90672888     ZGre    G    C        0      0        2 
   1   chr1_90672888     ZHar    G    C        0      0        2 
   1   chr1_90672888   Sample    G    C        1      2        2 
   1   chr1_90678132     AAsi    T    G        0      0        2 
   1   chr1_90678132     AKia    T    G        0      0        2 
   1   chr1_90678132     AOna    T    G        0      0        2 
   1   chr1_90678132     ASom    T    G        0      0        2 
   1   chr1_90678132     HCab    T    G        0      0        2 
   1   chr1_90678132     HPrz    T    G        0      0        2 
   1   chr1_90678132     ZBoe    T    G        0      0        2 
   1   chr1_90678132     ZGre    T    G        1      2        2 
   1   chr1_90678132     ZHar    T    G        0      0        2 
   1   chr1_90678132   Sample    T    G        0      0        2 
   1   chr1_90680923     AAsi    T    C        0      0        2 
   1   chr1_90680923     AKia    T    C        0      0        2 
   1   chr1_90680923     AOna    T    C        0      0        2 
   1   chr1_90680923     ASom    T    C        0      0        2 
   1   chr1_90680923     HCab    T    C        0      0        2 
   1   chr1_90680923     HPrz    T    C        0      0        2 
   1   chr1_90680923     ZBoe    T    C        1      2        2 
   1   chr1_90680923     ZGre    T    C        0      0        2 
   1   chr1_90680923     ZHar    T    C        0      0        2 
   1   chr1_90680923   Sample    T    C        0      0        2 
   1   chr1_90681160     AAsi    T    C        0      0        2 
   1   chr1_90681160     AKia    T    C        0      0        2 
   1   chr1_90681160     AOna    T    C        0      0        2 
   1   chr1_90681160     ASom    T    C        0      0        2 
   1   chr1_90681160     HCab    T    C        0      0        2 
   1   chr1_90681160     HPrz    T    C        0      0        2 
   1   chr1_90681160     ZBoe    T    C      0.5      1        2 
   1   chr1_90681160     ZGre    T    C        0      0        2 
   1   chr1_90681160     ZHar    T    C        0      0        2 
   1   chr1_90681160   Sample    T    C        0      0        2 
   1   chr1_90684247     AAsi    C    T        0      0        2 
   1   chr1_90684247     AKia    C    T      0.5      1        2 
   1   chr1_90684247     AOna    C    T        0      0        2 
   1   chr1_90684247     ASom    C    T        0      0        2 
   1   chr1_90684247     HCab    C    T        0      0        2 
   1   chr1_90684247     HPrz    C    T        0      0        2 
   1   chr1_90684247     ZBoe    C    T        0      0        2 
   1   chr1_90684247     ZGre    C    T        0      0        2 
   1   chr1_90684247     ZHar    C    T        0      0        2 
   1   chr1_90684247   Sample    C    T        0      0        2 
   1   chr1_90688113     AAsi    C    T        0      0        2 
   1   chr1_90688113     AKia    C    T        0      0        2 
   1   chr1_90688113     AOna    C    T        0      0        2 
   1   chr1_90688113     ASom    C    T        0      0        2 
   1   chr1_90688113     HCab    C    T        0      0        2 
   1   chr1_90688113     HPrz    C    T        0      0        2 
   1   chr1_90688113     ZBoe    C    T        0      0        2 
   1   chr1_90688113     ZGre    C    T        1      2        2 
   1   chr1_90688113     ZHar    C    T        0      0        2 
   1   chr1_90688113   Sample    C    T        0      0        2 
   1   chr1_90695389     AAsi    T    C        0      0        2 
   1   chr1_90695389     AKia    T    C        0      0        2 
   1   chr1_90695389     AOna    T    C        0      0        2 
   1   chr1_90695389     ASom    T    C        0      0        2 
   1   chr1_90695389     HCab    T    C        1      2        2 
   1   chr1_90695389     HPrz    T    C        1      2        2 
   1   chr1_90695389     ZBoe    T    C        0      0        2 
   1   chr1_90695389     ZGre    T    C        0      0        2 
   1   chr1_90695389     ZHar    T    C        1      2        2 
   1   chr1_90695389   Sample    T    C        1      2        2 
   1   chr1_90697399     AAsi    A    C        0      0        2 
   1   chr1_90697399     AKia    A    C        0      0        2 
   1   chr1_90697399     AOna    A    C        0      0        2 
   1   chr1_90697399     ASom    A    C        0      0        2 
   1   chr1_90697399     HCab    A    C        0      0        2 
   1   chr1_90697399     HPrz    A    C        0      0        2 
   1   chr1_90697399     ZBoe    A    C      0.5      1        2 
   1   chr1_90697399     ZGre    A    C        0      0        2 
   1   chr1_90697399     ZHar    A    C        0      0        2 
   1   chr1_90697399   Sample    A    C        0      0        2 
   1   chr1_90702169     AAsi    A    G        0      0        2 
   1   chr1_90702169     AKia    A    G        0      0        2 
   1   chr1_90702169     AOna    A    G      0.5      1        2 
   1   chr1_90702169     ASom    A    G        0      0        2 
   1   chr1_90702169     HCab    A    G        0      0        2 
   1   chr1_90702169     HPrz    A    G        0      0        2 
   1   chr1_90702169     ZBoe    A    G        0      0        2 
   1   chr1_90702169     ZGre    A    G        0      0        2 
   1   chr1_90702169     ZHar    A    G        0      0        2 
   1   chr1_90702169   Sample    A    G        0      0        2 
   1   chr1_90702289     AAsi    A    G        0      0        2 
   1   chr1_90702289     AKia    A    G        0      0        2 
   1   chr1_90702289     AOna    A    G        0      0        2 
   1   chr1_90702289     ASom    A    G        0      0        2 
   1   chr1_90702289     HCab    A    G        0      0        2 
   1   chr1_90702289     HPrz    A    G        0      0        2 
   1   chr1_90702289     ZBoe    A    G        1      2        2 
   1   chr1_90702289     ZGre    A    G        1      2        2 
   1   chr1_90702289     ZHar    A    G        1      2        2 
   1   chr1_90702289   Sample    A    G        0      0        2 
   1   chr1_90705893     AAsi    A    G        0      0        2 
   1   chr1_90705893     AKia    A    G        0      0        2 
   1   chr1_90705893     AOna    A    G        0      0        2 
   1   chr1_90705893     ASom    A    G        0      0        2 
   1   chr1_90705893     HCab    A    G        0      0        2 
   1   chr1_90705893     HPrz    A    G        0      0        2 
   1   chr1_90705893     ZBoe    A    G        0      0        2 
   1   chr1_90705893     ZGre    A    G        0      0        2 
   1   chr1_90705893     ZHar    A    G        1      2        2 
   1   chr1_90705893   Sample    A    G        0      0        2 
   1   chr1_90710079     AAsi    T    C        0      0        2 
   1   chr1_90710079     AKia    T    C        0      0        2 
   1   chr1_90710079     AOna    T    C        0      0        2 
   1   chr1_90710079     ASom    T    C        0      0        2 
   1   chr1_90710079     HCab    T    C        1      2        2 
   1   chr1_90710079     HPrz    T    C        1      2        2 
   1   chr1_90710079     ZBoe    T    C        0      0        2 
   1   chr1_90710079     ZGre    T    C        0      0        2 
   1   chr1_90710079     ZHar    T    C        0      0        2 
   1   chr1_90710079   Sample    T    C        1      2        2 
   1   chr1_90710746     AAsi    T    C        1      2        2 
   1   chr1_90710746     AKia    T    C        0      0        2 
   1   chr1_90710746     AOna    T    C        0      0        2 
   1   chr1_90710746     ASom    T    C        1      2        2 
   1   chr1_90710746     HCab    T    C        0      0        2 
   1   chr1_90710746     HPrz    T    C        0      0        2 
   1   chr1_90710746     ZBoe    T    C        0      0        2 
   1   chr1_90710746     ZGre    T    C        0      0        2 
   1   chr1_90710746     ZHar    T    C        0      0        2 
   1   chr1_90710746   Sample    T    C        0      0        2 
   1   chr1_90712356     AAsi    C    T        0      0        2 
   1   chr1_90712356     AKia    C    T        0      0        2 
   1   chr1_90712356     AOna    C    T      0.5      1        2 
   1   chr1_90712356     ASom    C    T        0      0        2 
   1   chr1_90712356     HCab    C    T        0      0        2 
   1   chr1_90712356     HPrz    C    T        0      0        2 
   1   chr1_90712356     ZBoe    C    T        0      0        2 
   1   chr1_90712356     ZGre    C    T        0      0        2 
   1   chr1_90712356     ZHar    C    T        0      0        2 
   1   chr1_90712356   Sample    C    T        0      0        2 
   1   chr1_90715093     AAsi    T    C        0      0        2 
   1   chr1_90715093     AKia    T    C        0      0        2 
   1   chr1_90715093     AOna    T    C        0      0        2 
   1   chr1_90715093     ASom    T    C        1      2        2 
   1   chr1_90715093     HCab    T    C        1      2        2 
   1   chr1_90715093     HPrz    T    C        1      2        2 
   1   chr1_90715093     ZBoe    T    C        0      0        2 
   1   chr1_90715093     ZGre    T    C        0      0        2 
   1   chr1_90715093     ZHar    T    C        0      0        2 
   1   chr1_90715093   Sample    T    C        1      2        2 
   1   chr1_90730421     AAsi    G    A        0      0        2 
   1   chr1_90730421     AKia    G    A        0      0        2 
   1   chr1_90730421     AOna    G    A        0      0        2 
   1   chr1_90730421     ASom    G    A        1      2        2 
   1   chr1_90730421     HCab    G    A        0      0        2 
   1   chr1_90730421     HPrz    G    A        0      0        2 
   1   chr1_90730421     ZBoe    G    A        0      0        2 
   1   chr1_90730421     ZGre    G    A        0      0        2 
   1   chr1_90730421     ZHar    G    A        0      0        2 
   1   chr1_90730421   Sample    G    A        0      0        2 
   1   chr1_90739428     AAsi    G    A        0      0        2 
   1   chr1_90739428     AKia    G    A        0      0        2 
   1   chr1_90739428     AOna    G    A        0      0        2 
   1   chr1_90739428     ASom    G    A        0      0        2 
   1   chr1_90739428     HCab    G    A        1      2        2 
   1   chr1_90739428     HPrz    G    A        1      2        2 
   1   chr1_90739428     ZBoe    G    A        0      0        2 
   1   chr1_90739428     ZGre    G    A        0      0        2 
   1   chr1_90739428     ZHar    G    A        0      0        2 
   1   chr1_90739428   Sample    G    A        1      2        2 
   1   chr1_90741083     AAsi    C    T        0      0        2 
   1   chr1_90741083     AKia    C    T        0      0        2 
   1   chr1_90741083     AOna    C    T        0      0        2 
   1   chr1_90741083     ASom    C    T        0      0        2 
   1   chr1_90741083     HCab    C    T        1      2        2 
   1   chr1_90741083     HPrz    C    T        1      2        2 
   1   chr1_90741083     ZBoe    C    T        0      0        2 
   1   chr1_90741083     ZGre    C    T        0      0        2 
   1   chr1_90741083     ZHar    C    T        0      0        2 
   1   chr1_90741083   Sample    C    T        1      2        2 
   1   chr1_90748143     AAsi    A    C        0      0        2 
   1   chr1_90748143     AKia    A    C        0      0        2 
   1   chr1_90748143     AOna    A    C      0.5      1        2 
   1   chr1_90748143     ASom    A    C        0      0        2 
   1   chr1_90748143     HCab    A    C        0      0        2 
   1   chr1_90748143     HPrz    A    C        0      0        2 
   1   chr1_90748143     ZBoe    A    C        0      0        2 
   1   chr1_90748143     ZGre    A    C        0      0        2 
   1   chr1_90748143     ZHar    A    C        0      0        2 
   1   chr1_90748143   Sample    A    C        0      0        2 
   1   chr1_90748165     AAsi    C    A        0      0        2 
   1   chr1_90748165     AKia    C    A        0      0        2 
   1   chr1_90748165     AOna    C    A        0      0        2 
   1   chr1_90748165     ASom    C    A        0      0        2 
   1   chr1_90748165     HCab    C    A        1      2        2 
   1   chr1_90748165     HPrz    C    A        1      2        2 
   1   chr1_90748165     ZBoe    C    A        0      0        2 
   1   chr1_90748165     ZGre    C    A        0      0        2 
   1   chr1_90748165     ZHar    C    A        0      0        2 
   1   chr1_90748165   Sample    C    A        1      2        2 
   1   chr1_90761033     AAsi    A    G        0      0        2 
   1   chr1_90761033     AKia    A    G        0      0        2 
   1   chr1_90761033     AOna    A    G      0.5      1        2 
   1   chr1_90761033     ASom    A    G        0      0        2 
   1   chr1_90761033     HCab    A    G        1      2        2 
   1   chr1_90761033     HPrz    A    G        1      2        2 
   1   chr1_90761033     ZBoe    A    G        0      0        2 
   1   chr1_90761033     ZGre    A    G        0      0        2 
   1   chr1_90761033     ZHar    A    G        0      0        2 
   1   chr1_90761033   Sample    A    G        1      2        2 
   1   chr1_90770552     AAsi    G    A        0      0        2 
   1   chr1_90770552     AKia    G    A        0      0        2 
   1   chr1_90770552     AOna    G    A      0.5      1        2 
   1   chr1_90770552     ASom    G    A        0      0        2 
   1   chr1_90770552     HCab    G    A        0      0        2 
   1   chr1_90770552     HPrz    G    A        0      0        2 
   1   chr1_90770552     ZBoe    G    A        0      0        2 
   1   chr1_90770552     ZGre    G    A        0      0        2 
   1   chr1_90770552     ZHar    G    A        0      0        2 
   1   chr1_90770552   Sample    G    A        0      0        2 
   1   chr1_90776129     AAsi    C    T        0      0        2 
   1   chr1_90776129     AKia    C    T        0      0        2 
   1   chr1_90776129     AOna    C    T        0      0        2 
   1   chr1_90776129     ASom    C    T        0      0        2 
   1   chr1_90776129     HCab    C    T        1      2        2 
   1   chr1_90776129     HPrz    C    T        1      2        2 
   1   chr1_90776129     ZBoe    C    T        0      0        2 
   1   chr1_90776129     ZGre    C    T        0      0        2 
   1   chr1_90776129     ZHar    C    T        0      0        2 
   1   chr1_90776129   Sample    C    T        1      2        2 
   1   chr1_90781740     AAsi    A    G        0      0        2 
   1   chr1_90781740     AKia    A    G        0      0        2 
   1   chr1_90781740     AOna    A    G        0      0        2 
   1   chr1_90781740     ASom    A    G        0      0        2 
   1   chr1_90781740     HCab    A    G        0      0        2 
   1   chr1_90781740     HPrz    A    G      0.5      1        2 
   1   chr1_90781740     ZBoe    A    G        0      0        2 
   1   chr1_90781740     ZGre    A    G        0      0        2 
   1   chr1_90781740     ZHar    A    G        0      0        2 
   1   chr1_90781740   Sample    A    G        0      0        2 
   1   chr1_90783072     AAsi    A    G        0      0        2 
   1   chr1_90783072     AKia    A    G        0      0        2 
   1   chr1_90783072     AOna    A    G        0      0        2 
   1   chr1_90783072     ASom    A    G        0      0        2 
   1   chr1_90783072     HCab    A    G        1      2        2 
   1   chr1_90783072     HPrz    A    G        1      2        2 
   1   chr1_90783072     ZBoe    A    G        0      0        2 
   1   chr1_90783072     ZGre    A    G        0      0        2 
   1   chr1_90783072     ZHar    A    G        0      0        2 
   1   chr1_90783072   Sample    A    G        1      2        2 
   1   chr1_90783318     AAsi    A    G        0      0        2 
   1   chr1_90783318     AKia    A    G        0      0        2 
   1   chr1_90783318     AOna    A    G        1      2        2 
   1   chr1_90783318     ASom    A    G        0      0        2 
   1   chr1_90783318     HCab    A    G        0      0        2 
   1   chr1_90783318     HPrz    A    G        0      0        2 
   1   chr1_90783318     ZBoe    A    G        0      0        2 
   1   chr1_90783318     ZGre    A    G        0      0        2 
   1   chr1_90783318     ZHar    A    G        0      0        2 
   1   chr1_90783318   Sample    A    G        0      0        2 
   1   chr1_90788410     AAsi    T    C        0      0        2 
   1   chr1_90788410     AKia    T    C        0      0        2 
   1   chr1_90788410     AOna    T    C        0      0        2 
   1   chr1_90788410     ASom    T    C        0      0        2 
   1   chr1_90788410     HCab    T    C        0      0        2 
   1   chr1_90788410     HPrz    T    C        0      0        2 
   1   chr1_90788410     ZBoe    T    C        0      0        2 
   1   chr1_90788410     ZGre    T    C      0.5      1        2 
   1   chr1_90788410     ZHar    T    C        0      0        2 
   1   chr1_90788410   Sample    T    C        0      0        2 
   1   chr1_90795503     AAsi    T    C        0      0        2 
   1   chr1_90795503     AKia    T    C        0      0        2 
   1   chr1_90795503     AOna    T    C        0      0        2 
   1   chr1_90795503     ASom    T    C        0      0        2 
   1   chr1_90795503     HCab    T    C        0      0        2 
   1   chr1_90795503     HPrz    T    C        0      0        2 
   1   chr1_90795503     ZBoe    T    C        0      0        2 
   1   chr1_90795503     ZGre    T    C      0.5      1        2 
   1   chr1_90795503     ZHar    T    C        0      0        2 
   1   chr1_90795503   Sample    T    C        0      0        2 
   1   chr1_90797659     AAsi    C    T        0      0        2 
   1   chr1_90797659     AKia    C    T        0      0        2 
   1   chr1_90797659     AOna    C    T      0.5      1        2 
   1   chr1_90797659     ASom    C    T        0      0        2 
   1   chr1_90797659     HCab    C    T        1      2        2 
   1   chr1_90797659     HPrz    C    T        1      2        2 
   1   chr1_90797659     ZBoe    C    T        0      0        2 
   1   chr1_90797659     ZGre    C    T        0      0        2 
   1   chr1_90797659     ZHar    C    T        0      0        2 
   1   chr1_90797659   Sample    C    T        1      2        2 
   1   chr1_90798338     AAsi    C    T        0      0        2 
   1   chr1_90798338     AKia    C    T        0      0        2 
   1   chr1_90798338     AOna    C    T      0.5      1        2 
   1   chr1_90798338     ASom    C    T        0      0        2 
   1   chr1_90798338     HCab    C    T        0      0        2 
   1   chr1_90798338     HPrz    C    T        0      0        2 
   1   chr1_90798338     ZBoe    C    T        0      0        2 
   1   chr1_90798338     ZGre    C    T        0      0        2 
   1   chr1_90798338     ZHar    C    T        0      0        2 
   1   chr1_90798338   Sample    C    T        0      0        2 
   1   chr1_90800256     AAsi    G    A        0      0        2 
   1   chr1_90800256     AKia    G    A        0      0        2 
   1   chr1_90800256     AOna    G    A        0      0        2 
   1   chr1_90800256     ASom    G    A        0      0        2 
   1   chr1_90800256     HCab    G    A        1      2        2 
   1   chr1_90800256     HPrz    G    A        1      2        2 
   1   chr1_90800256     ZBoe    G    A        0      0        2 
   1   chr1_90800256     ZGre    G    A        0      0        2 
   1   chr1_90800256     ZHar    G    A        0      0        2 
   1   chr1_90800256   Sample    G    A        1      2        2 
   1   chr1_90802489     AAsi    C    G        0      0        2 
   1   chr1_90802489     AKia    C    G        0      0        2 
   1   chr1_90802489     AOna    C    G        0      0        2 
   1   chr1_90802489     ASom    C    G        0      0        2 
   1   chr1_90802489     HCab    C    G        1      2        2 
   1   chr1_90802489     HPrz    C    G        1      2        2 
   1   chr1_90802489     ZBoe    C    G        0      0        2 
   1   chr1_90802489     ZGre    C    G        0      0        2 
   1   chr1_90802489     ZHar    C    G        0      0        2 
   1   chr1_90802489   Sample    C    G        1      2        2 
   1   chr1_90803368     AAsi    G    A        0      0        2 
   1   chr1_90803368     AKia    G    A        0      0        2 
   1   chr1_90803368     AOna    G    A      0.5      1        2 
   1   chr1_90803368     ASom    G    A        0      0        2 
   1   chr1_90803368     HCab    G    A        0      0        2 
   1   chr1_90803368     HPrz    G    A        0      0        2 
   1   chr1_90803368     ZBoe    G    A        0      0        2 
   1   chr1_90803368     ZGre    G    A        0      0        2 
   1   chr1_90803368     ZHar    G    A        0      0        2 
   1   chr1_90803368   Sample    G    A        0      0        2 
   1   chr1_90803830     AAsi    T    C        0      0        2 
   1   chr1_90803830     AKia    T    C        0      0        2 
   1   chr1_90803830     AOna    T    C        0      0        2 
   1   chr1_90803830     ASom    T    C        0      0        2 
   1   chr1_90803830     HCab    T    C        1      2        2 
   1   chr1_90803830     HPrz    T    C        1      2        2 
   1   chr1_90803830     ZBoe    T    C      0.5      1        2 
   1   chr1_90803830     ZGre    T    C        0      0        2 
   1   chr1_90803830     ZHar    T    C        0      0        2 
   1   chr1_90803830   Sample    T    C        1      2        2 
   1   chr1_90805238     AAsi    C    T        0      0        2 
   1   chr1_90805238     AKia    C    T        0      0        2 
   1   chr1_90805238     AOna    C    T        0      0        2 
   1   chr1_90805238     ASom    C    T        0      0        2 
   1   chr1_90805238     HCab    C    T        0      0        2 
   1   chr1_90805238     HPrz    C    T        0      0        2 
   1   chr1_90805238     ZBoe    C    T        0      0        2 
   1   chr1_90805238     ZGre    C    T      0.5      1        2 
   1   chr1_90805238     ZHar    C    T        0      0        2 
   1   chr1_90805238   Sample    C    T        0      0        2 
   1   chr1_90816041     AAsi    C    G        0      0        2 
   1   chr1_90816041     AKia    C    G        0      0        2 
   1   chr1_90816041     AOna    C    G        0      0        2 
   1   chr1_90816041     ASom    C    G        0      0        2 
   1   chr1_90816041     HCab    C    G      0.5      1        2 
   1   chr1_90816041     HPrz    C    G        0      0        2 
   1   chr1_90816041     ZBoe    C    G        0      0        2 
   1   chr1_90816041     ZGre    C    G        0      0        2 
   1   chr1_90816041     ZHar    C    G        0      0        2 
   1   chr1_90816041   Sample    C    G        0      0        2 
   1   chr1_90823063     AAsi    A    G        0      0        2 
   1   chr1_90823063     AKia    A    G        0      0        2 
   1   chr1_90823063     AOna    A    G        0      0        2 
   1   chr1_90823063     ASom    A    G        0      0        2 
   1   chr1_90823063     HCab    A    G        0      0        2 
   1   chr1_90823063     HPrz    A    G        0      0        2 
   1   chr1_90823063     ZBoe    A    G        0      0        2 
   1   chr1_90823063     ZGre    A    G      0.5      1        2 
   1   chr1_90823063     ZHar    A    G        0      0        2 
   1   chr1_90823063   Sample    A    G        0      0        2 
   1   chr1_90823360     AAsi    C    G        0      0        2 
   1   chr1_90823360     AKia    C    G        0      0        2 
   1   chr1_90823360     AOna    C    G        0      0        2 
   1   chr1_90823360     ASom    C    G        0      0        2 
   1   chr1_90823360     HCab    C    G        0      0        2 
   1   chr1_90823360     HPrz    C    G      0.5      1        2 
   1   chr1_90823360     ZBoe    C    G        0      0        2 
   1   chr1_90823360     ZGre    C    G        0      0        2 
   1   chr1_90823360     ZHar    C    G        0      0        2 
   1   chr1_90823360   Sample    C    G        0      0        2 
   1   chr1_90824260     AAsi    A    G        0      0        2 
   1   chr1_90824260     AKia    A    G        0      0        2 
   1   chr1_90824260     AOna    A    G      0.5      1        2 
   1   chr1_90824260     ASom    A    G        0      0        2 
   1   chr1_90824260     HCab    A    G        0      0        2 
   1   chr1_90824260     HPrz    A    G        0      0        2 
   1   chr1_90824260     ZBoe    A    G        0      0        2 
   1   chr1_90824260     ZGre    A    G        0      0        2 
   1   chr1_90824260     ZHar    A    G        0      0        2 
   1   chr1_90824260   Sample    A    G        0      0        2 
   1   chr1_90839145     AAsi    T    C        0      0        2 
   1   chr1_90839145     AKia    T    C        0      0        2 
   1   chr1_90839145     AOna    T    C        0      0        2 
   1   chr1_90839145     ASom    T    C        0      0        2 
   1   chr1_90839145     HCab    T    C        0      0        2 
   1   chr1_90839145     HPrz    T    C        0      0        2 
   1   chr1_90839145     ZBoe    T    C        1      2        2 
   1   chr1_90839145     ZGre    T    C        0      0        2 
   1   chr1_90839145     ZHar    T    C        0      0        2 
   1   chr1_90839145   Sample    T    C        0      0        2 
   1   chr1_90842143     AAsi    T    A        0      0        2 
   1   chr1_90842143     AKia    T    A        0      0        2 
   1   chr1_90842143     AOna    T    A        0      0        2 
   1   chr1_90842143     ASom    T    A        0      0        2 
   1   chr1_90842143     HCab    T    A        0      0        2 
   1   chr1_90842143     HPrz    T    A      0.5      1        2 
   1   chr1_90842143     ZBoe    T    A        0      0        2 
   1   chr1_90842143     ZGre    T    A        0      0        2 
   1   chr1_90842143     ZHar    T    A        0      0        2 
   1   chr1_90842143   Sample    T    A        0      0        2 
   1   chr1_90843032     AAsi    T    A        0      0        2 
   1   chr1_90843032     AKia    T    A        0      0        2 
   1   chr1_90843032     AOna    T    A        0      0        2 
   1   chr1_90843032     ASom    T    A        0      0        2 
   1   chr1_90843032     HCab    T    A        1      2        2 
   1   chr1_90843032     HPrz    T    A        1      2        2 
   1   chr1_90843032     ZBoe    T    A        0      0        2 
   1   chr1_90843032     ZGre    T    A        0      0        2 
   1   chr1_90843032     ZHar    T    A        0      0        2 
   1   chr1_90843032   Sample    T    A        1      2        2 
   1   chr1_90851071     AAsi    A    G        0      0        2 
   1   chr1_90851071     AKia    A    G        1      2        2 
   1   chr1_90851071     AOna    A    G        1      2        2 
   1   chr1_90851071     ASom    A    G        0      0        2 
   1   chr1_90851071     HCab    A    G        0      0        2 
   1   chr1_90851071     HPrz    A    G        0      0        2 
   1   chr1_90851071     ZBoe    A    G        0      0        2 
   1   chr1_90851071     ZGre    A    G        0      0        2 
   1   chr1_90851071     ZHar    A    G        0      0        2 
   1   chr1_90851071   Sample    A    G        0      0        2 
   1   chr1_90853266     AAsi    G    T        1      2        2 
   1   chr1_90853266     AKia    G    T        0      0        2 
   1   chr1_90853266     AOna    G    T        0      0        2 
   1   chr1_90853266     ASom    G    T        1      2        2 
   1   chr1_90853266     HCab    G    T        0      0        2 
   1   chr1_90853266     HPrz    G    T        0      0        2 
   1   chr1_90853266     ZBoe    G    T        0      0        2 
   1   chr1_90853266     ZGre    G    T        0      0        2 
   1   chr1_90853266     ZHar    G    T        0      0        2 
   1   chr1_90853266   Sample    G    T        0      0        2 
   1   chr1_90853896     AAsi    A    G      0.5      1        2 
   1   chr1_90853896     AKia    A    G      0.5      1        2 
   1   chr1_90853896     AOna    A    G      0.5      1        2 
   1   chr1_90853896     ASom    A    G      0.5      1        2 
   1   chr1_90853896     HCab    A    G        0      0        2 
   1   chr1_90853896     HPrz    A    G        0      0        2 
   1   chr1_90853896     ZBoe    A    G      0.5      1        2 
   1   chr1_90853896     ZGre    A    G      0.5      1        2 
   1   chr1_90853896     ZHar    A    G      0.5      1        2 
   1   chr1_90853896   Sample    A    G        0      0        2 
   1   chr1_90868939     AAsi    A    G        0      0        2 
   1   chr1_90868939     AKia    A    G        0      0        2 
   1   chr1_90868939     AOna    A    G        0      0        2 
   1   chr1_90868939     ASom    A    G        0      0        2 
   1   chr1_90868939     HCab    A    G        1      2        2 
   1   chr1_90868939     HPrz    A    G      0.5      1        2 
   1   chr1_90868939     ZBoe    A    G        0      0        2 
   1   chr1_90868939     ZGre    A    G        0      0        2 
   1   chr1_90868939     ZHar    A    G        0      0        2 
   1   chr1_90868939   Sample    A    G        0      0        2 
   1   chr1_90875746     AAsi    G    C        0      0        2 
   1   chr1_90875746     AKia    G    C        0      0        2 
   1   chr1_90875746     AOna    G    C        0      0        2 
   1   chr1_90875746     ASom    G    C        0      0        2 
   1   chr1_90875746     HCab    G    C        1      2        2 
   1   chr1_90875746     HPrz    G    C        1      2        2 
   1   chr1_90875746     ZBoe    G    C        0      0        2 
   1   chr1_90875746     ZGre    G    C        0      0        2 
   1   chr1_90875746     ZHar    G    C        0      0        2 
   1   chr1_90875746   Sample    G    C        1      2        2 
   1   chr1_90879045     AAsi    T    C      0.5      1        2 
   1   chr1_90879045     AKia    T    C        0      0        2 
   1   chr1_90879045     AOna    T    C        0      0        2 
   1   chr1_90879045     ASom    T    C        0      0        2 
   1   chr1_90879045     HCab    T    C        0      0        2 
   1   chr1_90879045     HPrz    T    C        0      0        2 
   1   chr1_90879045     ZBoe    T    C        0      0        2 
   1   chr1_90879045     ZGre    T    C        0      0        2 
   1   chr1_90879045     ZHar    T    C        0      0        2 
   1   chr1_90879045   Sample    T    C        0      0        2 
   1   chr1_90885955     AAsi    G    A        0      0        2 
   1   chr1_90885955     AKia    G    A        0      0        2 
   1   chr1_90885955     AOna    G    A        0      0        2 
   1   chr1_90885955     ASom    G    A        0      0        2 
   1   chr1_90885955     HCab    G    A        1      2        2 
   1   chr1_90885955     HPrz    G    A        1      2        2 
   1   chr1_90885955     ZBoe    G    A        0      0        2 
   1   chr1_90885955     ZGre    G    A        0      0        2 
   1   chr1_90885955     ZHar    G    A        0      0        2 
   1   chr1_90885955   Sample    G    A        1      2        2 
   1   chr1_90891858     AAsi    A    T        0      0        2 
   1   chr1_90891858     AKia    A    T        0      0        2 
   1   chr1_90891858     AOna    A    T        0      0        2 
   1   chr1_90891858     ASom    A    T        0      0        2 
   1   chr1_90891858     HCab    A    T        0      0        2 
   1   chr1_90891858     HPrz    A    T        0      0        2 
   1   chr1_90891858     ZBoe    A    T        1      2        2 
   1   chr1_90891858     ZGre    A    T        0      0        2 
   1   chr1_90891858     ZHar    A    T        0      0        2 
   1   chr1_90891858   Sample    A    T        0      0        2 
   1   chr1_90901972     AAsi    G    A        1      2        2 
   1   chr1_90901972     AKia    G    A        0      0        2 
   1   chr1_90901972     AOna    G    A        0      0        2 
   1   chr1_90901972     ASom    G    A        1      2        2 
   1   chr1_90901972     HCab    G    A        0      0        2 
   1   chr1_90901972     HPrz    G    A        0      0        2 
   1   chr1_90901972     ZBoe    G    A        0      0        2 
   1   chr1_90901972     ZGre    G    A        0      0        2 
   1   chr1_90901972     ZHar    G    A        0      0        2 
   1   chr1_90901972   Sample    G    A        0      0        2 
   1   chr1_90904253     AAsi    C    T        0      0        2 
   1   chr1_90904253     AKia    C    T        0      0        2 
   1   chr1_90904253     AOna    C    T        0      0        2 
   1   chr1_90904253     ASom    C    T        0      0        2 
   1   chr1_90904253     HCab    C    T        0      0        2 
   1   chr1_90904253     HPrz    C    T        0      0        2 
   1   chr1_90904253     ZBoe    C    T        0      0        2 
   1   chr1_90904253     ZGre    C    T        0      0        2 
   1   chr1_90904253     ZHar    C    T      0.5      1        2 
   1   chr1_90904253   Sample    C    T        0      0        2 
   1   chr1_90907716     AAsi    A    G        0      0        2 
   1   chr1_90907716     AKia    A    G        1      2        2 
   1   chr1_90907716     AOna    A    G        0      0        2 
   1   chr1_90907716     ASom    A    G        0      0        2 
   1   chr1_90907716     HCab    A    G        0      0        2 
   1   chr1_90907716     HPrz    A    G        0      0        2 
   1   chr1_90907716     ZBoe    A    G        0      0        2 
   1   chr1_90907716     ZGre    A    G        0      0        2 
   1   chr1_90907716     ZHar    A    G        0      0        2 
   1   chr1_90907716   Sample    A    G        0      0        2 
   1   chr1_90908843     AAsi    C    T        0      0        2 
   1   chr1_90908843     AKia    C    T        0      0        2 
   1   chr1_90908843     AOna    C    T        0      0        2 
   1   chr1_90908843     ASom    C    T        0      0        2 
   1   chr1_90908843     HCab    C    T        1      2        2 
   1   chr1_90908843     HPrz    C    T        1      2        2 
   1   chr1_90908843     ZBoe    C    T        0      0        2 
   1   chr1_90908843     ZGre    C    T        0      0        2 
   1   chr1_90908843     ZHar    C    T        0      0        2 
   1   chr1_90908843   Sample    C    T        1      2        2 
   1   chr1_90913272     AAsi    C    T        0      0        2 
   1   chr1_90913272     AKia    C    T        0      0        2 
   1   chr1_90913272     AOna    C    T        0      0        2 
   1   chr1_90913272     ASom    C    T        0      0        2 
   1   chr1_90913272     HCab    C    T      0.5      1        2 
   1   chr1_90913272     HPrz    C    T        1      2        2 
   1   chr1_90913272     ZBoe    C    T        0      0        2 
   1   chr1_90913272     ZGre    C    T        0      0        2 
   1   chr1_90913272     ZHar    C    T        0      0        2 
   1   chr1_90913272   Sample    C    T        1      2        2 
   1   chr1_90923459     AAsi    T    G        0      0        2 
   1   chr1_90923459     AKia    T    G        0      0        2 
   1   chr1_90923459     AOna    T    G        0      0        2 
   1   chr1_90923459     ASom    T    G        1      2        2 
   1   chr1_90923459     HCab    T    G        0      0        2 
   1   chr1_90923459     HPrz    T    G        0      0        2 
   1   chr1_90923459     ZBoe    T    G        0      0        2 
   1   chr1_90923459     ZGre    T    G        0      0        2 
   1   chr1_90923459     ZHar    T    G        0      0        2 
   1   chr1_90923459   Sample    T    G        0      0        2 
   1   chr1_90929527     AAsi    A    G        0      0        2 
   1   chr1_90929527     AKia    A    G        0      0        2 
   1   chr1_90929527     AOna    A    G        0      0        2 
   1   chr1_90929527     ASom    A    G        0      0        2 
   1   chr1_90929527     HCab    A    G        0      0        2 
   1   chr1_90929527     HPrz    A    G      0.5      1        2 
   1   chr1_90929527     ZBoe    A    G        0      0        2 
   1   chr1_90929527     ZGre    A    G        0      0        2 
   1   chr1_90929527     ZHar    A    G        0      0        2 
   1   chr1_90929527   Sample    A    G        0      0        2 
   1   chr1_90932945     AAsi    T    C        0      0        2 
   1   chr1_90932945     AKia    T    C        0      0        2 
   1   chr1_90932945     AOna    T    C        0      0        2 
   1   chr1_90932945     ASom    T    C        0      0        2 
   1   chr1_90932945     HCab    T    C        1      2        2 
   1   chr1_90932945     HPrz    T    C        1      2        2 
   1   chr1_90932945     ZBoe    T    C        0      0        2 
   1   chr1_90932945     ZGre    T    C        0      0        2 
   1   chr1_90932945     ZHar    T    C        0      0        2 
   1   chr1_90932945   Sample    T    C        1      2        2 
   1   chr1_90932958     AAsi    A    C        0      0        2 
   1   chr1_90932958     AKia    A    C        0      0        2 
   1   chr1_90932958     AOna    A    C        0      0        2 
   1   chr1_90932958     ASom    A    C        0      0        2 
   1   chr1_90932958     HCab    A    C        1      2        2 
   1   chr1_90932958     HPrz    A    C        1      2        2 
   1   chr1_90932958     ZBoe    A    C        0      0        2 
   1   chr1_90932958     ZGre    A    C        0      0        2 
   1   chr1_90932958     ZHar    A    C        0      0        2 
   1   chr1_90932958   Sample    A    C        1      2        2 
   1   chr1_90935244     AAsi    T    G        0      0        2 
   1   chr1_90935244     AKia    T    G        0      0        2 
   1   chr1_90935244     AOna    T    G        0      0        2 
   1   chr1_90935244     ASom    T    G        0      0        2 
   1   chr1_90935244     HCab    T    G        1      2        2 
   1   chr1_90935244     HPrz    T    G        1      2        2 
   1   chr1_90935244     ZBoe    T    G        0      0        2 
   1   chr1_90935244     ZGre    T    G        0      0        2 
   1   chr1_90935244     ZHar    T    G        0      0        2 
   1   chr1_90935244   Sample    T    G        1      2        2 
   1   chr1_90938559     AAsi    A    G        1      2        2 
   1   chr1_90938559     AKia    A    G        0      0        2 
   1   chr1_90938559     AOna    A    G        0      0        2 
   1   chr1_90938559     ASom    A    G        1      2        2 
   1   chr1_90938559     HCab    A    G        0      0        2 
   1   chr1_90938559     HPrz    A    G        0      0        2 
   1   chr1_90938559     ZBoe    A    G        1      2        2 
   1   chr1_90938559     ZGre    A    G        1      2        2 
   1   chr1_90938559     ZHar    A    G        1      2        2 
   1   chr1_90938559   Sample    A    G        0      0        2 
   1   chr1_90939046     AAsi    G    T        0      0        2 
   1   chr1_90939046     AKia    G    T      0.5      1        2 
   1   chr1_90939046     AOna    G    T        1      2        2 
   1   chr1_90939046     ASom    G    T        0      0        2 
   1   chr1_90939046     HCab    G    T        0      0        2 
   1   chr1_90939046     HPrz    G    T        0      0        2 
   1   chr1_90939046     ZBoe    G    T        0      0        2 
   1   chr1_90939046     ZGre    G    T        0      0        2 
   1   chr1_90939046     ZHar    G    T        0      0        2 
   1   chr1_90939046   Sample    G    T        0      0        2 
   1   chr1_90940195     AAsi    T    A      0.5      1        2 
   1   chr1_90940195     AKia    T    A        0      0        2 
   1   chr1_90940195     AOna    T    A        0      0        2 
   1   chr1_90940195     ASom    T    A        0      0        2 
   1   chr1_90940195     HCab    T    A        0      0        2 
   1   chr1_90940195     HPrz    T    A        0      0        2 
   1   chr1_90940195     ZBoe    T    A        0      0        2 
   1   chr1_90940195     ZGre    T    A        0      0        2 
   1   chr1_90940195     ZHar    T    A        0      0        2 
   1   chr1_90940195   Sample    T    A        0      0        2 
   1   chr1_90951557     AAsi    T    C        0      0        2 
   1   chr1_90951557     AKia    T    C        0      0        2 
   1   chr1_90951557     AOna    T    C        0      0        2 
   1   chr1_90951557     ASom    T    C        0      0        2 
   1   chr1_90951557     HCab    T    C        1      2        2 
   1   chr1_90951557     HPrz    T    C        1      2        2 
   1   chr1_90951557     ZBoe    T    C        0      0        2 
   1   chr1_90951557     ZGre    T    C        0      0        2 
   1   chr1_90951557     ZHar    T    C        0      0        2 
   1   chr1_90951557   Sample    T    C        1      2        2 
   1   chr1_90964237     AAsi    C    G        0      0        2 
   1   chr1_90964237     AKia    C    G        0      0        2 
   1   chr1_90964237     AOna    C    G        0      0        2 
   1   chr1_90964237     ASom    C    G        0      0        2 
   1   chr1_90964237     HCab    C    G        0      0        2 
   1   chr1_90964237     HPrz    C    G        0      0        2 
   1   chr1_90964237     ZBoe    C    G        0      0        2 
   1   chr1_90964237     ZGre    C    G        1      2        2 
   1   chr1_90964237     ZHar    C    G        0      0        2 
   1   chr1_90964237   Sample    C    G        0      0        2 
   1   chr1_90972332     AAsi    T    A        0      0        2 
   1   chr1_90972332     AKia    T    A        0      0        2 
   1   chr1_90972332     AOna    T    A        0      0        2 
   1   chr1_90972332     ASom    T    A        0      0        2 
   1   chr1_90972332     HCab    T    A        0      0        2 
   1   chr1_90972332     HPrz    T    A        0      0        2 
   1   chr1_90972332     ZBoe    T    A        1      2        2 
   1   chr1_90972332     ZGre    T    A        1      2        2 
   1   chr1_90972332     ZHar    T    A        1      2        2 
   1   chr1_90972332   Sample    T    A        0      0        2 
   1   chr1_90972811     AAsi    A    T        0      0        2 
   1   chr1_90972811     AKia    A    T      0.5      1        2 
   1   chr1_90972811     AOna    A    T        0      0        2 
   1   chr1_90972811     ASom    A    T        0      0        2 
   1   chr1_90972811     HCab    A    T        0      0        2 
   1   chr1_90972811     HPrz    A    T        0      0        2 
   1   chr1_90972811     ZBoe    A    T        0      0        2 
   1   chr1_90972811     ZGre    A    T        0      0        2 
   1   chr1_90972811     ZHar    A    T        0      0        2 
   1   chr1_90972811   Sample    A    T        0      0        2 
   1   chr1_90974365     AAsi    T    C        0      0        2 
   1   chr1_90974365     AKia    T    C      0.5      1        2 
   1   chr1_90974365     AOna    T    C      0.5      1        2 
   1   chr1_90974365     ASom    T    C        0      0        2 
   1   chr1_90974365     HCab    T    C        0      0        2 
   1   chr1_90974365     HPrz    T    C        0      0        2 
   1   chr1_90974365     ZBoe    T    C        0      0        2 
   1   chr1_90974365     ZGre    T    C        0      0        2 
   1   chr1_90974365     ZHar    T    C        0      0        2 
   1   chr1_90974365   Sample    T    C        0      0        2 
   1   chr1_90975322     AAsi    A    G        0      0        2 
   1   chr1_90975322     AKia    A    G        0      0        2 
   1   chr1_90975322     AOna    A    G        0      0        2 
   1   chr1_90975322     ASom    A    G        0      0        2 
   1   chr1_90975322     HCab    A    G        1      2        2 
   1   chr1_90975322     HPrz    A    G        1      2        2 
   1   chr1_90975322     ZBoe    A    G        0      0        2 
   1   chr1_90975322     ZGre    A    G        0      0        2 
   1   chr1_90975322     ZHar    A    G        0      0        2 
   1   chr1_90975322   Sample    A    G        1      2        2 
   1   chr1_90983866     AAsi    G    A        0      0        2 
   1   chr1_90983866     AKia    G    A        0      0        2 
   1   chr1_90983866     AOna    G    A        0      0        2 
   1   chr1_90983866     ASom    G    A        0      0        2 
   1   chr1_90983866     HCab    G    A        1      2        2 
   1   chr1_90983866     HPrz    G    A        1      2        2 
   1   chr1_90983866     ZBoe    G    A        0      0        2 
   1   chr1_90983866     ZGre    G    A        0      0        2 
   1   chr1_90983866     ZHar    G    A        0      0        2 
   1   chr1_90983866   Sample    G    A        1      2        2 
   1   chr1_90989726     AAsi    T    G        0      0        2 
   1   chr1_90989726     AKia    T    G        0      0        2 
   1   chr1_90989726     AOna    T    G        0      0        2 
   1   chr1_90989726     ASom    T    G        0      0        2 
   1   chr1_90989726     HCab    T    G        1      2        2 
   1   chr1_90989726     HPrz    T    G        1      2        2 
   1   chr1_90989726     ZBoe    T    G        0      0        2 
   1   chr1_90989726     ZGre    T    G        0      0        2 
   1   chr1_90989726     ZHar    T    G        0      0        2 
   1   chr1_90989726   Sample    T    G        1      2        2 
   1   chr1_90989901     AAsi    C    T        0      0        2 
   1   chr1_90989901     AKia    C    T        0      0        2 
   1   chr1_90989901     AOna    C    T        0      0        2 
   1   chr1_90989901     ASom    C    T        0      0        2 
   1   chr1_90989901     HCab    C    T        1      2        2 
   1   chr1_90989901     HPrz    C    T        1      2        2 
   1   chr1_90989901     ZBoe    C    T        0      0        2 
   1   chr1_90989901     ZGre    C    T        0      0        2 
   1   chr1_90989901     ZHar    C    T        0      0        2 
   1   chr1_90989901   Sample    C    T        1      2        2 
   1   chr1_90990346     AAsi    A    G        0      0        2 
   1   chr1_90990346     AKia    A    G        0      0        2 
   1   chr1_90990346     AOna    A    G      0.5      1        2 
   1   chr1_90990346     ASom    A    G        0      0        2 
   1   chr1_90990346     HCab    A    G        0      0        2 
   1   chr1_90990346     HPrz    A    G        0      0        2 
   1   chr1_90990346     ZBoe    A    G        0      0        2 
   1   chr1_90990346     ZGre    A    G        0      0        2 
   1   chr1_90990346     ZHar    A    G        0      0        2 
   1   chr1_90990346   Sample    A    G        0      0        2 
   1   chr1_90990468     AAsi    A    G        0      0        2 
   1   chr1_90990468     AKia    A    G        0      0        2 
   1   chr1_90990468     AOna    A    G        1      2        2 
   1   chr1_90990468     ASom    A    G        0      0        2 
   1   chr1_90990468     HCab    A    G        1      2        2 
   1   chr1_90990468     HPrz    A    G        1      2        2 
   1   chr1_90990468     ZBoe    A    G        0      0        2 
   1   chr1_90990468     ZGre    A    G        0      0        2 
   1   chr1_90990468     ZHar    A    G        0      0        2 
   1   chr1_90990468   Sample    A    G        1      2        2 
   1   chr1_90995111     AAsi    G    A        0      0        2 
   1   chr1_90995111     AKia    G    A        1      2        2 
   1   chr1_90995111     AOna    G    A        1      2        2 
   1   chr1_90995111     ASom    G    A        0      0        2 
   1   chr1_90995111     HCab    G    A        0      0        2 
   1   chr1_90995111     HPrz    G    A        0      0        2 
   1   chr1_90995111     ZBoe    G    A        0      0        2 
   1   chr1_90995111     ZGre    G    A        0      0        2 
   1   chr1_90995111     ZHar    G    A        0      0        2 
   1   chr1_90995111   Sample    G    A        0      0        2 
   1   chr1_90998704     AAsi    C    T        0      0        2 
   1   chr1_90998704     AKia    C    T        0      0        2 
   1   chr1_90998704     AOna    C    T        0      0        2 
   1   chr1_90998704     ASom    C    T        0      0        2 
   1   chr1_90998704     HCab    C    T        1      2        2 
   1   chr1_90998704     HPrz    C    T        1      2        2 
   1   chr1_90998704     ZBoe    C    T        0      0        2 
   1   chr1_90998704     ZGre    C    T        0      0        2 
   1   chr1_90998704     ZHar    C    T        0      0        2 
   1   chr1_90998704   Sample    C    T        1      2        2 
   1   chr1_91000622     AAsi    C    T        0      0        2 
   1   chr1_91000622     AKia    C    T      0.5      1        2 
   1   chr1_91000622     AOna    C    T      0.5      1        2 
   1   chr1_91000622     ASom    C    T        0      0        2 
   1   chr1_91000622     HCab    C    T        0      0        2 
   1   chr1_91000622     HPrz    C    T        0      0        2 
   1   chr1_91000622     ZBoe    C    T        0      0        2 
   1   chr1_91000622     ZGre    C    T        0      0        2 
   1   chr1_91000622     ZHar    C    T        0      0        2 
   1   chr1_91000622   Sample    C    T        0      0        2 
   1   chr1_91003625     AAsi    A    G        0      0        2 
   1   chr1_91003625     AKia    A    G        0      0        2 
   1   chr1_91003625     AOna    A    G      0.5      1        2 
   1   chr1_91003625     ASom    A    G        0      0        2 
   1   chr1_91003625     HCab    A    G        0      0        2 
   1   chr1_91003625     HPrz    A    G        0      0        2 
   1   chr1_91003625     ZBoe    A    G        0      0        2 
   1   chr1_91003625     ZGre    A    G        0      0        2 
   1   chr1_91003625     ZHar    A    G        0      0        2 
   1   chr1_91003625   Sample    A    G        0      0        2 
   1   chr1_91009210     AAsi    A    G        0      0        2 
   1   chr1_91009210     AKia    A    G        0      0        2 
   1   chr1_91009210     AOna    A    G        0      0        2 
   1   chr1_91009210     ASom    A    G        0      0        2 
   1   chr1_91009210     HCab    A    G        0      0        2 
   1   chr1_91009210     HPrz    A    G        0      0        2 
   1   chr1_91009210     ZBoe    A    G      0.5      1        2 
   1   chr1_91009210     ZGre    A    G      0.5      1        2 
   1   chr1_91009210     ZHar    A    G        0      0        2 
   1   chr1_91009210   Sample    A    G        0      0        2 
   1   chr1_91021776     AAsi    A    T        0      0        2 
   1   chr1_91021776     AKia    A    T        0      0        2 
   1   chr1_91021776     AOna    A    T        0      0        2 
   1   chr1_91021776     ASom    A    T        1      2        2 
   1   chr1_91021776     HCab    A    T        0      0        2 
   1   chr1_91021776     HPrz    A    T        0      0        2 
   1   chr1_91021776     ZBoe    A    T        0      0        2 
   1   chr1_91021776     ZGre    A    T        0      0        2 
   1   chr1_91021776     ZHar    A    T        0      0        2 
   1   chr1_91021776   Sample    A    T        0      0        2 
   1   chr1_91026113     AAsi    A    G        0      0        2 
   1   chr1_91026113     AKia    A    G        0      0        2 
   1   chr1_91026113     AOna    A    G        0      0        2 
   1   chr1_91026113     ASom    A    G        0      0        2 
   1   chr1_91026113     HCab    A    G        0      0        2 
   1   chr1_91026113     HPrz    A    G        0      0        2 
   1   chr1_91026113     ZBoe    A    G        0      0        2 
   1   chr1_91026113     ZGre    A    G        1      2        2 
   1   chr1_91026113     ZHar    A    G        1      2        2 
   1   chr1_91026113   Sample    A    G        0      0        2 
   1   chr1_91030946     AAsi    A    G        0      0        2 
   1   chr1_91030946     AKia    A    G        0      0        2 
   1   chr1_91030946     AOna    A    G        0      0        2 
   1   chr1_91030946     ASom    A    G        1      2        2 
   1   chr1_91030946     HCab    A    G        0      0        2 
   1   chr1_91030946     HPrz    A    G        0      0        2 
   1   chr1_91030946     ZBoe    A    G        0      0        2 
   1   chr1_91030946     ZGre    A    G        0      0        2 
   1   chr1_91030946     ZHar    A    G        0      0        2 
   1   chr1_91030946   Sample    A    G        0      0        2 
   1   chr1_91032056     AAsi    C    G      0.5      1        2 
   1   chr1_91032056     AKia    C    G        0      0        2 
   1   chr1_91032056     AOna    C    G        0      0        2 
   1   chr1_91032056     ASom    C    G        0      0        2 
   1   chr1_91032056     HCab    C    G        0      0        2 
   1   chr1_91032056     HPrz    C    G        0      0        2 
   1   chr1_91032056     ZBoe    C    G        0      0        2 
   1   chr1_91032056     ZGre    C    G        0      0        2 
   1   chr1_91032056     ZHar    C    G        0      0        2 
   1   chr1_91032056   Sample    C    G        0      0        2 
   1   chr1_91045374     AAsi    C    T        0      0        2 
   1   chr1_91045374     AKia    C    T        0      0        2 
   1   chr1_91045374     AOna    C    T        0      0        2 
   1   chr1_91045374     ASom    C    T        0      0        2 
   1   chr1_91045374     HCab    C    T        0      0        2 
   1   chr1_91045374     HPrz    C    T        0      0        2 
   1   chr1_91045374     ZBoe    C    T        0      0        2 
   1   chr1_91045374     ZGre    C    T        0      0        2 
   1   chr1_91045374     ZHar    C    T        1      2        2 
   1   chr1_91045374   Sample    C    T        0      0        2 
   1   chr1_91049424     AAsi    A    G        0      0        2 
   1   chr1_91049424     AKia    A    G        0      0        2 
   1   chr1_91049424     AOna    A    G        0      0        2 
   1   chr1_91049424     ASom    A    G        0      0        2 
   1   chr1_91049424     HCab    A    G        1      2        2 
   1   chr1_91049424     HPrz    A    G        1      2        2 
   1   chr1_91049424     ZBoe    A    G        0      0        2 
   1   chr1_91049424     ZGre    A    G        0      0        2 
   1   chr1_91049424     ZHar    A    G        0      0        2 
   1   chr1_91049424   Sample    A    G        1      2        2 
   1   chr1_91049931     AAsi    T    C        0      0        2 
   1   chr1_91049931     AKia    T    C        0      0        2 
   1   chr1_91049931     AOna    T    C        0      0        2 
   1   chr1_91049931     ASom    T    C        0      0        2 
   1   chr1_91049931     HCab    T    C        0      0        2 
   1   chr1_91049931     HPrz    T    C        0      0        2 
   1   chr1_91049931     ZBoe    T    C        0      0        2 
   1   chr1_91049931     ZGre    T    C        0      0        2 
   1   chr1_91049931     ZHar    T    C        1      2        2 
   1   chr1_91049931   Sample    T    C        0      0        2 
   1   chr1_91051498     AAsi    A    G        0      0        2 
   1   chr1_91051498     AKia    A    G        0      0        2 
   1   chr1_91051498     AOna    A    G        0      0        2 
   1   chr1_91051498     ASom    A    G        0      0        2 
   1   chr1_91051498     HCab    A    G        0      0        2 
   1   chr1_91051498     HPrz    A    G        0      0        2 
   1   chr1_91051498     ZBoe    A    G        0      0        2 
   1   chr1_91051498     ZGre    A    G        0      0        2 
   1   chr1_91051498     ZHar    A    G        1      2        2 
   1   chr1_91051498   Sample    A    G        0      0        2 
   1   chr1_91055322     AAsi    T    C        0      0        2 
   1   chr1_91055322     AKia    T    C        0      0        2 
   1   chr1_91055322     AOna    T    C        0      0        2 
   1   chr1_91055322     ASom    T    C        0      0        2 
   1   chr1_91055322     HCab    T    C        1      2        2 
   1   chr1_91055322     HPrz    T    C        1      2        2 
   1   chr1_91055322     ZBoe    T    C        0      0        2 
   1   chr1_91055322     ZGre    T    C        0      0        2 
   1   chr1_91055322     ZHar    T    C        0      0        2 
   1   chr1_91055322   Sample    T    C        1      2        2 
   1   chr1_91060446     AAsi    G    C        0      0        2 
   1   chr1_91060446     AKia    G    C        0      0        2 
   1   chr1_91060446     AOna    G    C        1      2        2 
   1   chr1_91060446     ASom    G    C        0      0        2 
   1   chr1_91060446     HCab    G    C        0      0        2 
   1   chr1_91060446     HPrz    G    C        0      0        2 
   1   chr1_91060446     ZBoe    G    C        0      0        2 
   1   chr1_91060446     ZGre    G    C        0      0        2 
   1   chr1_91060446     ZHar    G    C        0      0        2 
   1   chr1_91060446   Sample    G    C        0      0        2 
   1   chr1_91075539     AAsi    T    C        0      0        2 
   1   chr1_91075539     AKia    T    C        1      2        2 
   1   chr1_91075539     AOna    T    C        0      0        2 
   1   chr1_91075539     ASom    T    C        0      0        2 
   1   chr1_91075539     HCab    T    C        1      2        2 
   1   chr1_91075539     HPrz    T    C        1      2        2 
   1   chr1_91075539     ZBoe    T    C        0      0        2 
   1   chr1_91075539     ZGre    T    C        0      0        2 
   1   chr1_91075539     ZHar    T    C        0      0        2 
   1   chr1_91075539   Sample    T    C        1      2        2 
   1   chr1_91080555     AAsi    T    C        0      0        2 
   1   chr1_91080555     AKia    T    C        0      0        2 
   1   chr1_91080555     AOna    T    C        0      0        2 
   1   chr1_91080555     ASom    T    C        0      0        2 
   1   chr1_91080555     HCab    T    C        1      2        2 
   1   chr1_91080555     HPrz    T    C        1      2        2 
   1   chr1_91080555     ZBoe    T    C        0      0        2 
   1   chr1_91080555     ZGre    T    C        0      0        2 
   1   chr1_91080555     ZHar    T    C        0      0        2 
   1   chr1_91080555   Sample    T    C        1      2        2 
   1   chr1_91081418     AAsi    A    G        0      0        2 
   1   chr1_91081418     AKia    A    G        1      2        2 
   1   chr1_91081418     AOna    A    G      0.5      1        2 
   1   chr1_91081418     ASom    A    G        0      0        2 
   1   chr1_91081418     HCab    A    G        0      0        2 
   1   chr1_91081418     HPrz    A    G        0      0        2 
   1   chr1_91081418     ZBoe    A    G        0      0        2 
   1   chr1_91081418     ZGre    A    G        0      0        2 
   1   chr1_91081418     ZHar    A    G        0      0        2 
   1   chr1_91081418   Sample    A    G        0      0        2 
   1   chr1_91082317     AAsi    T    C        0      0        2 
   1   chr1_91082317     AKia    T    C        0      0        2 
   1   chr1_91082317     AOna    T    C        0      0        2 
   1   chr1_91082317     ASom    T    C        0      0        2 
   1   chr1_91082317     HCab    T    C      0.5      1        2 
   1   chr1_91082317     HPrz    T    C        0      0        2 
   1   chr1_91082317     ZBoe    T    C        0      0        2 
   1   chr1_91082317     ZGre    T    C        0      0        2 
   1   chr1_91082317     ZHar    T    C        0      0        2 
   1   chr1_91082317   Sample    T    C        0      0        2 
   1   chr1_91082498     AAsi    T    C        0      0        2 
   1   chr1_91082498     AKia    T    C        0      0        2 
   1   chr1_91082498     AOna    T    C      0.5      1        2 
   1   chr1_91082498     ASom    T    C        0      0        2 
   1   chr1_91082498     HCab    T    C        0      0        2 
   1   chr1_91082498     HPrz    T    C        0      0        2 
   1   chr1_91082498     ZBoe    T    C        0      0        2 
   1   chr1_91082498     ZGre    T    C        0      0        2 
   1   chr1_91082498     ZHar    T    C        0      0        2 
   1   chr1_91082498   Sample    T    C        0      0        2 
   1   chr1_91086831     AAsi    G    A        0      0        2 
   1   chr1_91086831     AKia    G    A        0      0        2 
   1   chr1_91086831     AOna    G    A        0      0        2 
   1   chr1_91086831     ASom    G    A        0      0        2 
   1   chr1_91086831     HCab    G    A        1      2        2 
   1   chr1_91086831     HPrz    G    A        1      2        2 
   1   chr1_91086831     ZBoe    G    A        0      0        2 
   1   chr1_91086831     ZGre    G    A        0      0        2 
   1   chr1_91086831     ZHar    G    A        0      0        2 
   1   chr1_91086831   Sample    G    A        1      2        2 
   1   chr1_91088656     AAsi    A    G        0      0        2 
   1   chr1_91088656     AKia    A    G        0      0        2 
   1   chr1_91088656     AOna    A    G        0      0        2 
   1   chr1_91088656     ASom    A    G        0      0        2 
   1   chr1_91088656     HCab    A    G        0      0        2 
   1   chr1_91088656     HPrz    A    G        0      0        2 
   1   chr1_91088656     ZBoe    A    G        0      0        2 
   1   chr1_91088656     ZGre    A    G      0.5      1        2 
   1   chr1_91088656     ZHar    A    G        0      0        2 
   1   chr1_91088656   Sample    A    G        0      0        2 
   1   chr1_91092074     AAsi    G    C        0      0        2 
   1   chr1_91092074     AKia    G    C        0      0        2 
   1   chr1_91092074     AOna    G    C        0      0        2 
   1   chr1_91092074     ASom    G    C        0      0        2 
   1   chr1_91092074     HCab    G    C        0      0        2 
   1   chr1_91092074     HPrz    G    C        0      0        2 
   1   chr1_91092074     ZBoe    G    C        0      0        2 
   1   chr1_91092074     ZGre    G    C      0.5      1        2 
   1   chr1_91092074     ZHar    G    C        0      0        2 
   1   chr1_91092074   Sample    G    C        0      0        2 
   1   chr1_91097712     AAsi    G    T        1      2        2 
   1   chr1_91097712     AKia    G    T        0      0        2 
   1   chr1_91097712     AOna    G    T        0      0        2 
   1   chr1_91097712     ASom    G    T        1      2        2 
   1   chr1_91097712     HCab    G    T        0      0        2 
   1   chr1_91097712     HPrz    G    T        0      0        2 
   1   chr1_91097712     ZBoe    G    T        0      0        2 
   1   chr1_91097712     ZGre    G    T        0      0        2 
   1   chr1_91097712     ZHar    G    T        0      0        2 
   1   chr1_91097712   Sample    G    T        0      0        2 
   1   chr1_91103710     AAsi    G    C        0      0        2 
   1   chr1_91103710     AKia    G    C        0      0        2 
   1   chr1_91103710     AOna    G    C        0      0        2 
   1   chr1_91103710     ASom    G    C        0      0        2 
   1   chr1_91103710     HCab    G    C        0      0        2 
   1   chr1_91103710     HPrz    G    C        0      0        2 
   1   chr1_91103710     ZBoe    G    C        1      2        2 
   1   chr1_91103710     ZGre    G    C        0      0        2 
   1   chr1_91103710     ZHar    G    C        0      0        2 
   1   chr1_91103710   Sample    G    C        0      0        2 
   1   chr1_91109489     AAsi    G    T        0      0        2 
   1   chr1_91109489     AKia    G    T        0      0        2 
   1   chr1_91109489     AOna    G    T        0      0        2 
   1   chr1_91109489     ASom    G    T        0      0        2 
   1   chr1_91109489     HCab    G    T        0      0        2 
   1   chr1_91109489     HPrz    G    T      0.5      1        2 
   1   chr1_91109489     ZBoe    G    T        0      0        2 
   1   chr1_91109489     ZGre    G    T        0      0        2 
   1   chr1_91109489     ZHar    G    T        0      0        2 
   1   chr1_91109489   Sample    G    T        0      0        2 
   1   chr1_91128182     AAsi    T    C        0      0        2 
   1   chr1_91128182     AKia    T    C        0      0        2 
   1   chr1_91128182     AOna    T    C        0      0        2 
   1   chr1_91128182     ASom    T    C        0      0        2 
   1   chr1_91128182     HCab    T    C        0      0        2 
   1   chr1_91128182     HPrz    T    C        0      0        2 
   1   chr1_91128182     ZBoe    T    C        1      2        2 
   1   chr1_91128182     ZGre    T    C        0      0        2 
   1   chr1_91128182     ZHar    T    C        0      0        2 
   1   chr1_91128182   Sample    T    C        0      0        2 
   1   chr1_91130446     AAsi    T    C        0      0        2 
   1   chr1_91130446     AKia    T    C        0      0        2 
   1   chr1_91130446     AOna    T    C        0      0        2 
   1   chr1_91130446     ASom    T    C        0      0        2 
   1   chr1_91130446     HCab    T    C        0      0        2 
   1   chr1_91130446     HPrz    T    C      0.5      1        2 
   1   chr1_91130446     ZBoe    T    C        0      0        2 
   1   chr1_91130446     ZGre    T    C        0      0        2 
   1   chr1_91130446     ZHar    T    C        0      0        2 
   1   chr1_91130446   Sample    T    C        0      0        2 
   1   chr1_91133009     AAsi    G    A        0      0        2 
   1   chr1_91133009     AKia    G    A        0      0        2 
   1   chr1_91133009     AOna    G    A        0      0        2 
   1   chr1_91133009     ASom    G    A        0      0        2 
   1   chr1_91133009     HCab    G    A      0.5      1        2 
   1   chr1_91133009     HPrz    G    A        0      0        2 
   1   chr1_91133009     ZBoe    G    A        0      0        2 
   1   chr1_91133009     ZGre    G    A        0      0        2 
   1   chr1_91133009     ZHar    G    A        0      0        2 
   1   chr1_91133009   Sample    G    A        0      0        2 
   1   chr1_91133304     AAsi    G    C        0      0        2 
   1   chr1_91133304     AKia    G    C        0      0        2 
   1   chr1_91133304     AOna    G    C        0      0        2 
   1   chr1_91133304     ASom    G    C        0      0        2 
   1   chr1_91133304     HCab    G    C      0.5      1        2 
   1   chr1_91133304     HPrz    G    C        0      0        2 
   1   chr1_91133304     ZBoe    G    C        0      0        2 
   1   chr1_91133304     ZGre    G    C        0      0        2 
   1   chr1_91133304     ZHar    G    C        0      0        2 
   1   chr1_91133304   Sample    G    C        0      0        2 
   1   chr1_91135320     AAsi    T    G        0      0        2 
   1   chr1_91135320     AKia    T    G        0      0        2 
   1   chr1_91135320     AOna    T    G        0      0        2 
   1   chr1_91135320     ASom    T    G        0      0        2 
   1   chr1_91135320     HCab    T    G      0.5      1        2 
   1   chr1_91135320     HPrz    T    G        1      2        2 
   1   chr1_91135320     ZBoe    T    G        0      0        2 
   1   chr1_91135320     ZGre    T    G        0      0        2 
   1   chr1_91135320     ZHar    T    G        0      0        2 
   1   chr1_91135320   Sample    T    G        1      2        2 
   1   chr1_91135534     AAsi    C    A        0      0        2 
   1   chr1_91135534     AKia    C    A        0      0        2 
   1   chr1_91135534     AOna    C    A        0      0        2 
   1   chr1_91135534     ASom    C    A        0      0        2 
   1   chr1_91135534     HCab    C    A      0.5      1        2 
   1   chr1_91135534     HPrz    C    A        0      0        2 
   1   chr1_91135534     ZBoe    C    A        0      0        2 
   1   chr1_91135534     ZGre    C    A        0      0        2 
   1   chr1_91135534     ZHar    C    A        0      0        2 
   1   chr1_91135534   Sample    C    A        0      0        2 
   1   chr1_91136092     AAsi    C    T        0      0        2 
   1   chr1_91136092     AKia    C    T        0      0        2 
   1   chr1_91136092     AOna    C    T        0      0        2 
   1   chr1_91136092     ASom    C    T        0      0        2 
   1   chr1_91136092     HCab    C    T        1      2        2 
   1   chr1_91136092     HPrz    C    T        1      2        2 
   1   chr1_91136092     ZBoe    C    T        0      0        2 
   1   chr1_91136092     ZGre    C    T        0      0        2 
   1   chr1_91136092     ZHar    C    T        0      0        2 
   1   chr1_91136092   Sample    C    T        1      2        2 
   1   chr1_91137534     AAsi    A    G        0      0        2 
   1   chr1_91137534     AKia    A    G        0      0        2 
   1   chr1_91137534     AOna    A    G        0      0        2 
   1   chr1_91137534     ASom    A    G        0      0        2 
   1   chr1_91137534     HCab    A    G        0      0        2 
   1   chr1_91137534     HPrz    A    G        0      0        2 
   1   chr1_91137534     ZBoe    A    G        0      0        2 
   1   chr1_91137534     ZGre    A    G      0.5      1        2 
   1   chr1_91137534     ZHar    A    G        0      0        2 
   1   chr1_91137534   Sample    A    G        0      0        2 
   1   chr1_91138692     AAsi    A    T        0      0        2 
   1   chr1_91138692     AKia    A    T        0      0        2 
   1   chr1_91138692     AOna    A    T      0.5      1        2 
   1   chr1_91138692     ASom    A    T        0      0        2 
   1   chr1_91138692     HCab    A    T        0      0        2 
   1   chr1_91138692     HPrz    A    T        0      0        2 
   1   chr1_91138692     ZBoe    A    T        0      0        2 
   1   chr1_91138692     ZGre    A    T        0      0        2 
   1   chr1_91138692     ZHar    A    T        0      0        2 
   1   chr1_91138692   Sample    A    T        0      0        2 
   1   chr1_91140924     AAsi    A    G        0      0        2 
   1   chr1_91140924     AKia    A    G        0      0        2 
   1   chr1_91140924     AOna    A    G        0      0        2 
   1   chr1_91140924     ASom    A    G        0      0        2 
   1   chr1_91140924     HCab    A    G        0      0        2 
   1   chr1_91140924     HPrz    A    G        0      0        2 
   1   chr1_91140924     ZBoe    A    G        0      0        2 
   1   chr1_91140924     ZGre    A    G        0      0        2 
   1   chr1_91140924     ZHar    A    G        1      2        2 
   1   chr1_91140924   Sample    A    G        0      0        2 
   1   chr1_91145776     AAsi    C    T        0      0        2 
   1   chr1_91145776     AKia    C    T        0      0        2 
   1   chr1_91145776     AOna    C    T      0.5      1        2 
   1   chr1_91145776     ASom    C    T        0      0        2 
   1   chr1_91145776     HCab    C    T        1      2        2 
   1   chr1_91145776     HPrz    C    T        1      2        2 
   1   chr1_91145776     ZBoe    C    T        0      0        2 
   1   chr1_91145776     ZGre    C    T      0.5      1        2 
   1   chr1_91145776     ZHar    C    T        0      0        2 
   1   chr1_91145776   Sample    C    T        1      2        2 
   1   chr1_91147784     AAsi    A    G        0      0        2 
   1   chr1_91147784     AKia    A    G        0      0        2 
   1   chr1_91147784     AOna    A    G        0      0        2 
   1   chr1_91147784     ASom    A    G        0      0        2 
   1   chr1_91147784     HCab    A    G        0      0        2 
   1   chr1_91147784     HPrz    A    G        0      0        2 
   1   chr1_91147784     ZBoe    A    G        0      0        2 
   1   chr1_91147784     ZGre    A    G      0.5      1        2 
   1   chr1_91147784     ZHar    A    G        0      0        2 
   1   chr1_91147784   Sample    A    G        0      0        2 
   1   chr1_91148849     AAsi    A    C        0      0        2 
   1   chr1_91148849     AKia    A    C        0      0        2 
   1   chr1_91148849     AOna    A    C        0      0        2 
   1   chr1_91148849     ASom    A    C        0      0        2 
   1   chr1_91148849     HCab    A    C        0      0        2 
   1   chr1_91148849     HPrz    A    C        0      0        2 
   1   chr1_91148849     ZBoe    A    C        0      0        2 
   1   chr1_91148849     ZGre    A    C      0.5      1        2 
   1   chr1_91148849     ZHar    A    C        0      0        2 
   1   chr1_91148849   Sample    A    C        0      0        2 
   1   chr1_91150441     AAsi    G    T        0      0        2 
   1   chr1_91150441     AKia    G    T        1      2        2 
   1   chr1_91150441     AOna    G    T        1      2        2 
   1   chr1_91150441     ASom    G    T        0      0        2 
   1   chr1_91150441     HCab    G    T        0      0        2 
   1   chr1_91150441     HPrz    G    T        0      0        2 
   1   chr1_91150441     ZBoe    G    T        0      0        2 
   1   chr1_91150441     ZGre    G    T        0      0        2 
   1   chr1_91150441     ZHar    G    T        0      0        2 
   1   chr1_91150441   Sample    G    T        0      0        2 
   1   chr1_91151371     AAsi    A    G        0      0        2 
   1   chr1_91151371     AKia    A    G        0      0        2 
   1   chr1_91151371     AOna    A    G        0      0        2 
   1   chr1_91151371     ASom    A    G        0      0        2 
   1   chr1_91151371     HCab    A    G        1      2        2 
   1   chr1_91151371     HPrz    A    G        1      2        2 
   1   chr1_91151371     ZBoe    A    G        0      0        2 
   1   chr1_91151371     ZGre    A    G        0      0        2 
   1   chr1_91151371     ZHar    A    G        0      0        2 
   1   chr1_91151371   Sample    A    G        1      2        2 
   1   chr1_91157546     AAsi    T    C        0      0        2 
   1   chr1_91157546     AKia    T    C        0      0        2 
   1   chr1_91157546     AOna    T    C      0.5      1        2 
   1   chr1_91157546     ASom    T    C        0      0        2 
   1   chr1_91157546     HCab    T    C        1      2        2 
   1   chr1_91157546     HPrz    T    C        1      2        2 
   1   chr1_91157546     ZBoe    T    C        0      0        2 
   1   chr1_91157546     ZGre    T    C        0      0        2 
   1   chr1_91157546     ZHar    T    C        0      0        2 
   1   chr1_91157546   Sample    T    C        1      2        2 
   1   chr1_91161686     AAsi    C    T        0      0        2 
   1   chr1_91161686     AKia    C    T        0      0        2 
   1   chr1_91161686     AOna    C    T      0.5      1        2 
   1   chr1_91161686     ASom    C    T        0      0        2 
   1   chr1_91161686     HCab    C    T        0      0        2 
   1   chr1_91161686     HPrz    C    T        0      0        2 
   1   chr1_91161686     ZBoe    C    T        0      0        2 
   1   chr1_91161686     ZGre    C    T        1      2        2 
   1   chr1_91161686     ZHar    C    T        0      0        2 
   1   chr1_91161686   Sample    C    T        0      0        2 
   1   chr1_91162777     AAsi    A    G        0      0        2 
   1   chr1_91162777     AKia    A    G        1      2        2 
   1   chr1_91162777     AOna    A    G        0      0        2 
   1   chr1_91162777     ASom    A    G        0      0        2 
   1   chr1_91162777     HCab    A    G        0      0        2 
   1   chr1_91162777     HPrz    A    G        0      0        2 
   1   chr1_91162777     ZBoe    A    G        0      0        2 
   1   chr1_91162777     ZGre    A    G        0      0        2 
   1   chr1_91162777     ZHar    A    G        0      0        2 
   1   chr1_91162777   Sample    A    G        0      0        2 
   1   chr1_91166209     AAsi    A    T        0      0        2 
   1   chr1_91166209     AKia    A    T        0      0        2 
   1   chr1_91166209     AOna    A    T        0      0        2 
   1   chr1_91166209     ASom    A    T        0      0        2 
   1   chr1_91166209     HCab    A    T        0      0        2 
   1   chr1_91166209     HPrz    A    T        0      0        2 
   1   chr1_91166209     ZBoe    A    T        1      2        2 
   1   chr1_91166209     ZGre    A    T        0      0        2 
   1   chr1_91166209     ZHar    A    T        0      0        2 
   1   chr1_91166209   Sample    A    T        0      0        2 
   1   chr1_91172420     AAsi    A    G        1      2        2 
   1   chr1_91172420     AKia    A    G        0      0        2 
   1   chr1_91172420     AOna    A    G        0      0        2 
   1   chr1_91172420     ASom    A    G        1      2        2 
   1   chr1_91172420     HCab    A    G        0      0        2 
   1   chr1_91172420     HPrz    A    G        0      0        2 
   1   chr1_91172420     ZBoe    A    G        0      0        2 
   1   chr1_91172420     ZGre    A    G        0      0        2 
   1   chr1_91172420     ZHar    A    G        0      0        2 
   1   chr1_91172420   Sample    A    G        0      0        2 
   1   chr1_91172673     AAsi    A    G        0      0        2 
   1   chr1_91172673     AKia    A    G        0      0        2 
   1   chr1_91172673     AOna    A    G        0      0        2 
   1   chr1_91172673     ASom    A    G        0      0        2 
   1   chr1_91172673     HCab    A    G        0      0        2 
   1   chr1_91172673     HPrz    A    G        0      0        2 
   1   chr1_91172673     ZBoe    A    G      0.5      1        2 
   1   chr1_91172673     ZGre    A    G        0      0        2 
   1   chr1_91172673     ZHar    A    G        0      0        2 
   1   chr1_91172673   Sample    A    G        0      0        2 
   1   chr1_91175838     AAsi    C    G        1      2        2 
   1   chr1_91175838     AKia    C    G        0      0        2 
   1   chr1_91175838     AOna    C    G        0      0        2 
   1   chr1_91175838     ASom    C    G        1      2        2 
   1   chr1_91175838     HCab    C    G        1      2        2 
   1   chr1_91175838     HPrz    C    G        1      2        2 
   1   chr1_91175838     ZBoe    C    G        0      0        2 
   1   chr1_91175838     ZGre    C    G        0      0        2 
   1   chr1_91175838     ZHar    C    G        0      0        2 
   1   chr1_91175838   Sample    C    G        1      2        2 
   1   chr1_91178120     AAsi    T    C        0      0        2 
   1   chr1_91178120     AKia    T    C        0      0        2 
   1   chr1_91178120     AOna    T    C        0      0        2 
   1   chr1_91178120     ASom    T    C        0      0        2 
   1   chr1_91178120     HCab    T    C        0      0        2 
   1   chr1_91178120     HPrz    T    C        0      0        2 
   1   chr1_91178120     ZBoe    T    C        0      0        2 
   1   chr1_91178120     ZGre    T    C      0.5      1        2 
   1   chr1_91178120     ZHar    T    C        0      0        2 
   1   chr1_91178120   Sample    T    C        0      0        2 
   1   chr1_91184747     AAsi    G    T        0      0        2 
   1   chr1_91184747     AKia    G    T        0      0        2 
   1   chr1_91184747     AOna    G    T        0      0        2 
   1   chr1_91184747     ASom    G    T        0      0        2 
   1   chr1_91184747     HCab    G    T        1      2        2 
   1   chr1_91184747     HPrz    G    T        1      2        2 
   1   chr1_91184747     ZBoe    G    T        0      0        2 
   1   chr1_91184747     ZGre    G    T        0      0        2 
   1   chr1_91184747     ZHar    G    T        0      0        2 
   1   chr1_91184747   Sample    G    T        1      2        2 
   1   chr1_91186845     AAsi    A    G        0      0        2 
   1   chr1_91186845     AKia    A    G        0      0        2 
   1   chr1_91186845     AOna    A    G        0      0        2 
   1   chr1_91186845     ASom    A    G        0      0        2 
   1   chr1_91186845     HCab    A    G        0      0        2 
   1   chr1_91186845     HPrz    A    G        0      0        2 
   1   chr1_91186845     ZBoe    A    G      0.5      1        2 
   1   chr1_91186845     ZGre    A    G        0      0        2 
   1   chr1_91186845     ZHar    A    G        0      0        2 
   1   chr1_91186845   Sample    A    G        0      0        2 
   1   chr1_91189029     AAsi    G    C      0.5      1        2 
   1   chr1_91189029     AKia    G    C        0      0        2 
   1   chr1_91189029     AOna    G    C        0      0        2 
   1   chr1_91189029     ASom    G    C        0      0        2 
   1   chr1_91189029     HCab    G    C        0      0        2 
   1   chr1_91189029     HPrz    G    C        0      0        2 
   1   chr1_91189029     ZBoe    G    C        0      0        2 
   1   chr1_91189029     ZGre    G    C        0      0        2 
   1   chr1_91189029     ZHar    G    C        0      0        2 
   1   chr1_91189029   Sample    G    C        0      0        2 
   1   chr1_91189651     AAsi    T    C        0      0        2 
   1   chr1_91189651     AKia    T    C        0      0        2 
   1   chr1_91189651     AOna    T    C        0      0        2 
   1   chr1_91189651     ASom    T    C        0      0        2 
   1   chr1_91189651     HCab    T    C        1      2        2 
   1   chr1_91189651     HPrz    T    C        1      2        2 
   1   chr1_91189651     ZBoe    T    C        0      0        2 
   1   chr1_91189651     ZGre    T    C        0      0        2 
   1   chr1_91189651     ZHar    T    C        0      0        2 
   1   chr1_91189651   Sample    T    C        1      2        2 
   1   chr1_91192731     AAsi    G    A        0      0        2 
   1   chr1_91192731     AKia    G    A        0      0        2 
   1   chr1_91192731     AOna    G    A        0      0        2 
   1   chr1_91192731     ASom    G    A        0      0        2 
   1   chr1_91192731     HCab    G    A        1      2        2 
   1   chr1_91192731     HPrz    G    A        1      2        2 
   1   chr1_91192731     ZBoe    G    A        0      0        2 
   1   chr1_91192731     ZGre    G    A        0      0        2 
   1   chr1_91192731     ZHar    G    A        0      0        2 
   1   chr1_91192731   Sample    G    A        1      2        2 
   1   chr1_91193908     AAsi    A    G      0.5      1        2 
   1   chr1_91193908     AKia    A    G        0      0        2 
   1   chr1_91193908     AOna    A    G        0      0        2 
   1   chr1_91193908     ASom    A    G        0      0        2 
   1   chr1_91193908     HCab    A    G        0      0        2 
   1   chr1_91193908     HPrz    A    G        0      0        2 
   1   chr1_91193908     ZBoe    A    G        0      0        2 
   1   chr1_91193908     ZGre    A    G        0      0        2 
   1   chr1_91193908     ZHar    A    G        0      0        2 
   1   chr1_91193908   Sample    A    G        0      0        2 
   1   chr1_91194436     AAsi    A    G      0.5      1        2 
   1   chr1_91194436     AKia    A    G        1      2        2 
   1   chr1_91194436     AOna    A    G        0      0        2 
   1   chr1_91194436     ASom    A    G        0      0        2 
   1   chr1_91194436     HCab    A    G        1      2        2 
   1   chr1_91194436     HPrz    A    G        1      2        2 
   1   chr1_91194436     ZBoe    A    G        0      0        2 
   1   chr1_91194436     ZGre    A    G        0      0        2 
   1   chr1_91194436     ZHar    A    G        0      0        2 
   1   chr1_91194436   Sample    A    G        1      2        2 
   1   chr1_91196542     AAsi    C    G        0      0        2 
   1   chr1_91196542     AKia    C    G        0      0        2 
   1   chr1_91196542     AOna    C    G        0      0        2 
   1   chr1_91196542     ASom    C    G        0      0        2 
   1   chr1_91196542     HCab    C    G      0.5      1        2 
   1   chr1_91196542     HPrz    C    G      0.5      1        2 
   1   chr1_91196542     ZBoe    C    G        0      0        2 
   1   chr1_91196542     ZGre    C    G        0      0        2 
   1   chr1_91196542     ZHar    C    G        0      0        2 
   1   chr1_91196542   Sample    C    G        0      0        2 
   1   chr1_91200227     AAsi    A    G        0      0        2 
   1   chr1_91200227     AKia    A    G        1      2        2 
   1   chr1_91200227     AOna    A    G      0.5      1        2 
   1   chr1_91200227     ASom    A    G        0      0        2 
   1   chr1_91200227     HCab    A    G        0      0        2 
   1   chr1_91200227     HPrz    A    G        0      0        2 
   1   chr1_91200227     ZBoe    A    G        0      0        2 
   1   chr1_91200227     ZGre    A    G        0      0        2 
   1   chr1_91200227     ZHar    A    G        0      0        2 
   1   chr1_91200227   Sample    A    G        0      0        2 
   1   chr1_91201435     AAsi    A    G        0      0        2 
   1   chr1_91201435     AKia    A    G        0      0        2 
   1   chr1_91201435     AOna    A    G      0.5      1        2 
   1   chr1_91201435     ASom    A    G        0      0        2 
   1   chr1_91201435     HCab    A    G        0      0        2 
   1   chr1_91201435     HPrz    A    G        0      0        2 
   1   chr1_91201435     ZBoe    A    G        0      0        2 
   1   chr1_91201435     ZGre    A    G        0      0        2 
   1   chr1_91201435     ZHar    A    G        0      0        2 
   1   chr1_91201435   Sample    A    G        0      0        2 
   1   chr1_91201479     AAsi    T    G        0      0        2 
   1   chr1_91201479     AKia    T    G        0      0        2 
   1   chr1_91201479     AOna    T    G        0      0        2 
   1   chr1_91201479     ASom    T    G        0      0        2 
   1   chr1_91201479     HCab    T    G        1      2        2 
   1   chr1_91201479     HPrz    T    G        1      2        2 
   1   chr1_91201479     ZBoe    T    G        0      0        2 
   1   chr1_91201479     ZGre    T    G        0      0        2 
   1   chr1_91201479     ZHar    T    G        0      0        2 
   1   chr1_91201479   Sample    T    G        1      2        2 
   1   chr1_91204532     AAsi    G    C        0      0        2 
   1   chr1_91204532     AKia    G    C        0      0        2 
   1   chr1_91204532     AOna    G    C        0      0        2 
   1   chr1_91204532     ASom    G    C        1      2        2 
   1   chr1_91204532     HCab    G    C        0      0        2 
   1   chr1_91204532     HPrz    G    C        0      0        2 
   1   chr1_91204532     ZBoe    G    C        0      0        2 
   1   chr1_91204532     ZGre    G    C        0      0        2 
   1   chr1_91204532     ZHar    G    C        0      0        2 
   1   chr1_91204532   Sample    G    C        0      0        2 
   1   chr1_91207762     AAsi    G    A        0      0        2 
   1   chr1_91207762     AKia    G    A        0      0        2 
   1   chr1_91207762     AOna    G    A        0      0        2 
   1   chr1_91207762     ASom    G    A        0      0        2 
   1   chr1_91207762     HCab    G    A        0      0        2 
   1   chr1_91207762     HPrz    G    A        0      0        2 
   1   chr1_91207762     ZBoe    G    A        0      0        2 
   1   chr1_91207762     ZGre    G    A        0      0        2 
   1   chr1_91207762     ZHar    G    A        1      2        2 
   1   chr1_91207762   Sample    G    A        0      0        2 
   1   chr1_91207768     AAsi    C    T        0      0        2 
   1   chr1_91207768     AKia    C    T        0      0        2 
   1   chr1_91207768     AOna    C    T        0      0        2 
   1   chr1_91207768     ASom    C    T        1      2        2 
   1   chr1_91207768     HCab    C    T        0      0        2 
   1   chr1_91207768     HPrz    C    T        0      0        2 
   1   chr1_91207768     ZBoe    C    T        0      0        2 
   1   chr1_91207768     ZGre    C    T        0      0        2 
   1   chr1_91207768     ZHar    C    T        0      0        2 
   1   chr1_91207768   Sample    C    T        0      0        2 
   1   chr1_91210810     AAsi    A    G        0      0        2 
   1   chr1_91210810     AKia    A    G        1      2        2 
   1   chr1_91210810     AOna    A    G      0.5      1        2 
   1   chr1_91210810     ASom    A    G        0      0        2 
   1   chr1_91210810     HCab    A    G        0      0        2 
   1   chr1_91210810     HPrz    A    G        0      0        2 
   1   chr1_91210810     ZBoe    A    G        0      0        2 
   1   chr1_91210810     ZGre    A    G        0      0        2 
   1   chr1_91210810     ZHar    A    G        0      0        2 
   1   chr1_91210810   Sample    A    G        0      0        2 
   1   chr1_91211100     AAsi    G    T        0      0        2 
   1   chr1_91211100     AKia    G    T        0      0        2 
   1   chr1_91211100     AOna    G    T        0      0        2 
   1   chr1_91211100     ASom    G    T        0      0        2 
   1   chr1_91211100     HCab    G    T        0      0        2 
   1   chr1_91211100     HPrz    G    T        0      0        2 
   1   chr1_91211100     ZBoe    G    T        1      2        2 
   1   chr1_91211100     ZGre    G    T        0      0        2 
   1   chr1_91211100     ZHar    G    T        0      0        2 
   1   chr1_91211100   Sample    G    T        0      0        2 
   1   chr1_91222710     AAsi    G    A        0      0        2 
   1   chr1_91222710     AKia    G    A        0      0        2 
   1   chr1_91222710     AOna    G    A        0      0        2 
   1   chr1_91222710     ASom    G    A        0      0        2 
   1   chr1_91222710     HCab    G    A        0      0        2 
   1   chr1_91222710     HPrz    G    A        0      0        2 
   1   chr1_91222710     ZBoe    G    A        0      0        2 
   1   chr1_91222710     ZGre    G    A      0.5      1        2 
   1   chr1_91222710     ZHar    G    A        0      0        2 
   1   chr1_91222710   Sample    G    A        0      0        2 
   1   chr1_91223668     AAsi    A    G        0      0        2 
   1   chr1_91223668     AKia    A    G        0      0        2 
   1   chr1_91223668     AOna    A    G        0      0        2 
   1   chr1_91223668     ASom    A    G        1      2        2 
   1   chr1_91223668     HCab    A    G        0      0        2 
   1   chr1_91223668     HPrz    A    G        0      0        2 
   1   chr1_91223668     ZBoe    A    G        0      0        2 
   1   chr1_91223668     ZGre    A    G        0      0        2 
   1   chr1_91223668     ZHar    A    G        0      0        2 
   1   chr1_91223668   Sample    A    G        0      0        2 
   1   chr1_91229566     AAsi    G    C        0      0        2 
   1   chr1_91229566     AKia    G    C        0      0        2 
   1   chr1_91229566     AOna    G    C      0.5      1        2 
   1   chr1_91229566     ASom    G    C        0      0        2 
   1   chr1_91229566     HCab    G    C        0      0        2 
   1   chr1_91229566     HPrz    G    C        0      0        2 
   1   chr1_91229566     ZBoe    G    C        0      0        2 
   1   chr1_91229566     ZGre    G    C        0      0        2 
   1   chr1_91229566     ZHar    G    C        0      0        2 
   1   chr1_91229566   Sample    G    C        0      0        2 
   1   chr1_91234099     AAsi    A    G        0      0        2 
   1   chr1_91234099     AKia    A    G        0      0        2 
   1   chr1_91234099     AOna    A    G        0      0        2 
   1   chr1_91234099     ASom    A    G        0      0        2 
   1   chr1_91234099     HCab    A    G        0      0        2 
   1   chr1_91234099     HPrz    A    G        0      0        2 
   1   chr1_91234099     ZBoe    A    G      0.5      1        2 
   1   chr1_91234099     ZGre    A    G      0.5      1        2 
   1   chr1_91234099     ZHar    A    G        0      0        2 
   1   chr1_91234099   Sample    A    G        0      0        2 
   1   chr1_91234708     AAsi    C    G        0      0        2 
   1   chr1_91234708     AKia    C    G        0      0        2 
   1   chr1_91234708     AOna    C    G        0      0        2 
   1   chr1_91234708     ASom    C    G        0      0        2 
   1   chr1_91234708     HCab    C    G        0      0        2 
   1   chr1_91234708     HPrz    C    G        0      0        2 
   1   chr1_91234708     ZBoe    C    G      0.5      1        2 
   1   chr1_91234708     ZGre    C    G        0      0        2 
   1   chr1_91234708     ZHar    C    G        0      0        2 
   1   chr1_91234708   Sample    C    G        0      0        2 
   1   chr1_91237935     AAsi    G    A        0      0        2 
   1   chr1_91237935     AKia    G    A        0      0        2 
   1   chr1_91237935     AOna    G    A        0      0        2 
   1   chr1_91237935     ASom    G    A        0      0        2 
   1   chr1_91237935     HCab    G    A        0      0        2 
   1   chr1_91237935     HPrz    G    A        0      0        2 
   1   chr1_91237935     ZBoe    G    A        0      0        2 
   1   chr1_91237935     ZGre    G    A        0      0        2 
   1   chr1_91237935     ZHar    G    A        1      2        2 
   1   chr1_91237935   Sample    G    A        0      0        2 
   1   chr1_91239218     AAsi    A    G      0.5      1        2 
   1   chr1_91239218     AKia    A    G        0      0        2 
   1   chr1_91239218     AOna    A    G        0      0        2 
   1   chr1_91239218     ASom    A    G        0      0        2 
   1   chr1_91239218     HCab    A    G        0      0        2 
   1   chr1_91239218     HPrz    A    G        0      0        2 
   1   chr1_91239218     ZBoe    A    G        0      0        2 
   1   chr1_91239218     ZGre    A    G        0      0        2 
   1   chr1_91239218     ZHar    A    G        0      0        2 
   1   chr1_91239218   Sample    A    G        0      0        2 
   1   chr1_91239662     AAsi    C    T        0      0        2 
   1   chr1_91239662     AKia    C    T        0      0        2 
   1   chr1_91239662     AOna    C    T        0      0        2 
   1   chr1_91239662     ASom    C    T        0      0        2 
   1   chr1_91239662     HCab    C    T        1      2        2 
   1   chr1_91239662     HPrz    C    T        1      2        2 
   1   chr1_91239662     ZBoe    C    T        0      0        2 
   1   chr1_91239662     ZGre    C    T        0      0        2 
   1   chr1_91239662     ZHar    C    T        0      0        2 
   1   chr1_91239662   Sample    C    T        1      2        2 
   1   chr1_91241240     AAsi    G    T        0      0        2 
   1   chr1_91241240     AKia    G    T        0      0        2 
   1   chr1_91241240     AOna    G    T        0      0        2 
   1   chr1_91241240     ASom    G    T        0      0        2 
   1   chr1_91241240     HCab    G    T        1      2        2 
   1   chr1_91241240     HPrz    G    T        1      2        2 
   1   chr1_91241240     ZBoe    G    T        0      0        2 
   1   chr1_91241240     ZGre    G    T        0      0        2 
   1   chr1_91241240     ZHar    G    T        0      0        2 
   1   chr1_91241240   Sample    G    T        1      2        2 
   1   chr1_91244548     AAsi    A    G        0      0        2 
   1   chr1_91244548     AKia    A    G        0      0        2 
   1   chr1_91244548     AOna    A    G        0      0        2 
   1   chr1_91244548     ASom    A    G        0      0        2 
   1   chr1_91244548     HCab    A    G      0.5      1        2 
   1   chr1_91244548     HPrz    A    G        0      0        2 
   1   chr1_91244548     ZBoe    A    G        0      0        2 
   1   chr1_91244548     ZGre    A    G        0      0        2 
   1   chr1_91244548     ZHar    A    G        0      0        2 
   1   chr1_91244548   Sample    A    G        0      0        2 
   1   chr1_91247365     AAsi    T    C        0      0        2 
   1   chr1_91247365     AKia    T    C        0      0        2 
   1   chr1_91247365     AOna    T    C        0      0        2 
   1   chr1_91247365     ASom    T    C        0      0        2 
   1   chr1_91247365     HCab    T    C        0      0        2 
   1   chr1_91247365     HPrz    T    C        0      0        2 
   1   chr1_91247365     ZBoe    T    C        0      0        2 
   1   chr1_91247365     ZGre    T    C        1      2        2 
   1   chr1_91247365     ZHar    T    C        0      0        2 
   1   chr1_91247365   Sample    T    C        0      0        2 
   1   chr1_91249005     AAsi    C    T        0      0        2 
   1   chr1_91249005     AKia    C    T      0.5      1        2 
   1   chr1_91249005     AOna    C    T        1      2        2 
   1   chr1_91249005     ASom    C    T        0      0        2 
   1   chr1_91249005     HCab    C    T        0      0        2 
   1   chr1_91249005     HPrz    C    T        0      0        2 
   1   chr1_91249005     ZBoe    C    T        0      0        2 
   1   chr1_91249005     ZGre    C    T        0      0        2 
   1   chr1_91249005     ZHar    C    T        0      0        2 
   1   chr1_91249005   Sample    C    T        0      0        2 
   1   chr1_91252693     AAsi    A    G        0      0        2 
   1   chr1_91252693     AKia    A    G        0      0        2 
   1   chr1_91252693     AOna    A    G        0      0        2 
   1   chr1_91252693     ASom    A    G        0      0        2 
   1   chr1_91252693     HCab    A    G        1      2        2 
   1   chr1_91252693     HPrz    A    G        1      2        2 
   1   chr1_91252693     ZBoe    A    G        0      0        2 
   1   chr1_91252693     ZGre    A    G        0      0        2 
   1   chr1_91252693     ZHar    A    G        0      0        2 
   1   chr1_91252693   Sample    A    G        1      2        2 
   1   chr1_91256783     AAsi    G    A        0      0        2 
   1   chr1_91256783     AKia    G    A        1      2        2 
   1   chr1_91256783     AOna    G    A        1      2        2 
   1   chr1_91256783     ASom    G    A        1      2        2 
   1   chr1_91256783     HCab    G    A        0      0        2 
   1   chr1_91256783     HPrz    G    A        0      0        2 
   1   chr1_91256783     ZBoe    G    A        0      0        2 
   1   chr1_91256783     ZGre    G    A        0      0        2 
   1   chr1_91256783     ZHar    G    A        1      2        2 
   1   chr1_91256783   Sample    G    A        0      0        2 
   1   chr1_91257852     AAsi    T    G        0      0        2 
   1   chr1_91257852     AKia    T    G      0.5      1        2 
   1   chr1_91257852     AOna    T    G        0      0        2 
   1   chr1_91257852     ASom    T    G        0      0        2 
   1   chr1_91257852     HCab    T    G        1      2        2 
   1   chr1_91257852     HPrz    T    G        1      2        2 
   1   chr1_91257852     ZBoe    T    G        0      0        2 
   1   chr1_91257852     ZGre    T    G        0      0        2 
   1   chr1_91257852     ZHar    T    G        0      0        2 
   1   chr1_91257852   Sample    T    G        1      2        2 
   1   chr1_91262596     AAsi    A    G        0      0        2 
   1   chr1_91262596     AKia    A    G        0      0        2 
   1   chr1_91262596     AOna    A    G        0      0        2 
   1   chr1_91262596     ASom    A    G        0      0        2 
   1   chr1_91262596     HCab    A    G        0      0        2 
   1   chr1_91262596     HPrz    A    G        0      0        2 
   1   chr1_91262596     ZBoe    A    G        0      0        2 
   1   chr1_91262596     ZGre    A    G      0.5      1        2 
   1   chr1_91262596     ZHar    A    G        0      0        2 
   1   chr1_91262596   Sample    A    G        0      0        2 
   1   chr1_91263060     AAsi    T    C      0.5      1        2 
   1   chr1_91263060     AKia    T    C        0      0        2 
   1   chr1_91263060     AOna    T    C        0      0        2 
   1   chr1_91263060     ASom    T    C        0      0        2 
   1   chr1_91263060     HCab    T    C        0      0        2 
   1   chr1_91263060     HPrz    T    C        0      0        2 
   1   chr1_91263060     ZBoe    T    C        0      0        2 
   1   chr1_91263060     ZGre    T    C        0      0        2 
   1   chr1_91263060     ZHar    T    C        0      0        2 
   1   chr1_91263060   Sample    T    C        0      0        2 
   1   chr1_91264868     AAsi    T    C        0      0        2 
   1   chr1_91264868     AKia    T    C      0.5      1        2 
   1   chr1_91264868     AOna    T    C        0      0        2 
   1   chr1_91264868     ASom    T    C        0      0        2 
   1   chr1_91264868     HCab    T    C        0      0        2 
   1   chr1_91264868     HPrz    T    C        0      0        2 
   1   chr1_91264868     ZBoe    T    C        0      0        2 
   1   chr1_91264868     ZGre    T    C        0      0        2 
   1   chr1_91264868     ZHar    T    C        0      0        2 
   1   chr1_91264868   Sample    T    C        0      0        2 
   1   chr1_91266840     AAsi    T    C        0      0        2 
   1   chr1_91266840     AKia    T    C        0      0        2 
   1   chr1_91266840     AOna    T    C        0      0        2 
   1   chr1_91266840     ASom    T    C        0      0        2 
   1   chr1_91266840     HCab    T    C        1      2        2 
   1   chr1_91266840     HPrz    T    C        1      2        2 
   1   chr1_91266840     ZBoe    T    C        0      0        2 
   1   chr1_91266840     ZGre    T    C        0      0        2 
   1   chr1_91266840     ZHar    T    C        0      0        2 
   1   chr1_91266840   Sample    T    C        1      2        2 
   1   chr1_91270927     AAsi    A    G        0      0        2 
   1   chr1_91270927     AKia    A    G        0      0        2 
   1   chr1_91270927     AOna    A    G        0      0        2 
   1   chr1_91270927     ASom    A    G        0      0        2 
   1   chr1_91270927     HCab    A    G        0      0        2 
   1   chr1_91270927     HPrz    A    G        0      0        2 
   1   chr1_91270927     ZBoe    A    G        0      0        2 
   1   chr1_91270927     ZGre    A    G        0      0        2 
   1   chr1_91270927     ZHar    A    G      0.5      1        2 
   1   chr1_91270927   Sample    A    G        0      0        2 
   1   chr1_91273622     AAsi    C    T        0      0        2 
   1   chr1_91273622     AKia    C    T        0      0        2 
   1   chr1_91273622     AOna    C    T        0      0        2 
   1   chr1_91273622     ASom    C    T        0      0        2 
   1   chr1_91273622     HCab    C    T        1      2        2 
   1   chr1_91273622     HPrz    C    T        1      2        2 
   1   chr1_91273622     ZBoe    C    T        0      0        2 
   1   chr1_91273622     ZGre    C    T        0      0        2 
   1   chr1_91273622     ZHar    C    T        0      0        2 
   1   chr1_91273622   Sample    C    T        1      2        2 
   1   chr1_91279582     AAsi    C    T        0      0        2 
   1   chr1_91279582     AKia    C    T        0      0        2 
   1   chr1_91279582     AOna    C    T        0      0        2 
   1   chr1_91279582     ASom    C    T        0      0        2 
   1   chr1_91279582     HCab    C    T        0      0        2 
   1   chr1_91279582     HPrz    C    T        0      0        2 
   1   chr1_91279582     ZBoe    C    T        0      0        2 
   1   chr1_91279582     ZGre    C    T        1      2        2 
   1   chr1_91279582     ZHar    C    T        1      2        2 
   1   chr1_91279582   Sample    C    T        0      0        2 
   1   chr1_91289442     AAsi    T    C        0      0        2 
   1   chr1_91289442     AKia    T    C        0      0        2 
   1   chr1_91289442     AOna    T    C        0      0        2 
   1   chr1_91289442     ASom    T    C        0      0        2 
   1   chr1_91289442     HCab    T    C        1      2        2 
   1   chr1_91289442     HPrz    T    C        1      2        2 
   1   chr1_91289442     ZBoe    T    C        0      0        2 
   1   chr1_91289442     ZGre    T    C        0      0        2 
   1   chr1_91289442     ZHar    T    C        0      0        2 
   1   chr1_91289442   Sample    T    C        1      2        2 
   1   chr1_91300288     AAsi    A    G        0      0        2 
   1   chr1_91300288     AKia    A    G        0      0        2 
   1   chr1_91300288     AOna    A    G      0.5      1        2 
   1   chr1_91300288     ASom    A    G        0      0        2 
   1   chr1_91300288     HCab    A    G        0      0        2 
   1   chr1_91300288     HPrz    A    G        0      0        2 
   1   chr1_91300288     ZBoe    A    G        0      0        2 
   1   chr1_91300288     ZGre    A    G        0      0        2 
   1   chr1_91300288     ZHar    A    G        0      0        2 
   1   chr1_91300288   Sample    A    G        0      0        2 
   1   chr1_91301637     AAsi    T    C        0      0        2 
   1   chr1_91301637     AKia    T    C        0      0        2 
   1   chr1_91301637     AOna    T    C        0      0        2 
   1   chr1_91301637     ASom    T    C        0      0        2 
   1   chr1_91301637     HCab    T    C        0      0        2 
   1   chr1_91301637     HPrz    T    C        0      0        2 
   1   chr1_91301637     ZBoe    T    C        1      2        2 
   1   chr1_91301637     ZGre    T    C        1      2        2 
   1   chr1_91301637     ZHar    T    C        1      2        2 
   1   chr1_91301637   Sample    T    C        0      0        2 
   1   chr1_91302363     AAsi    T    C        0      0        2 
   1   chr1_91302363     AKia    T    C        0      0        2 
   1   chr1_91302363     AOna    T    C        0      0        2 
   1   chr1_91302363     ASom    T    C        0      0        2 
   1   chr1_91302363     HCab    T    C        1      2        2 
   1   chr1_91302363     HPrz    T    C        1      2        2 
   1   chr1_91302363     ZBoe    T    C        0      0        2 
   1   chr1_91302363     ZGre    T    C        0      0        2 
   1   chr1_91302363     ZHar    T    C        0      0        2 
   1   chr1_91302363   Sample    T    C        1      2        2 
   1   chr1_91309368     AAsi    C    T        0      0        2 
   1   chr1_91309368     AKia    C    T        1      2        2 
   1   chr1_91309368     AOna    C    T        0      0        2 
   1   chr1_91309368     ASom    C    T        0      0        2 
   1   chr1_91309368     HCab    C    T        0      0        2 
   1   chr1_91309368     HPrz    C    T        0      0        2 
   1   chr1_91309368     ZBoe    C    T        0      0        2 
   1   chr1_91309368     ZGre    C    T        0      0        2 
   1   chr1_91309368     ZHar    C    T        0      0        2 
   1   chr1_91309368   Sample    C    T        0      0        2 
   1   chr1_91309983     AAsi    T    C        0      0        2 
   1   chr1_91309983     AKia    T    C        0      0        2 
   1   chr1_91309983     AOna    T    C        0      0        2 
   1   chr1_91309983     ASom    T    C        0      0        2 
   1   chr1_91309983     HCab    T    C        0      0        2 
   1   chr1_91309983     HPrz    T    C      0.5      1        2 
   1   chr1_91309983     ZBoe    T    C        0      0        2 
   1   chr1_91309983     ZGre    T    C        0      0        2 
   1   chr1_91309983     ZHar    T    C        0      0        2 
   1   chr1_91309983   Sample    T    C        0      0        2 
   1   chr1_91310343     AAsi    G    A        0      0        2 
   1   chr1_91310343     AKia    G    A        0      0        2 
   1   chr1_91310343     AOna    G    A        0      0        2 
   1   chr1_91310343     ASom    G    A        0      0        2 
   1   chr1_91310343     HCab    G    A        0      0        2 
   1   chr1_91310343     HPrz    G    A      0.5      1        2 
   1   chr1_91310343     ZBoe    G    A        0      0        2 
   1   chr1_91310343     ZGre    G    A        0      0        2 
   1   chr1_91310343     ZHar    G    A        0      0        2 
   1   chr1_91310343   Sample    G    A        0      0        2 
   1   chr1_91313920     AAsi    A    T        0      0        2 
   1   chr1_91313920     AKia    A    T        0      0        2 
   1   chr1_91313920     AOna    A    T        0      0        2 
   1   chr1_91313920     ASom    A    T        0      0        2 
   1   chr1_91313920     HCab    A    T        0      0        2 
   1   chr1_91313920     HPrz    A    T        0      0        2 
   1   chr1_91313920     ZBoe    A    T        0      0        2 
   1   chr1_91313920     ZGre    A    T      0.5      1        2 
   1   chr1_91313920     ZHar    A    T        0      0        2 
   1   chr1_91313920   Sample    A    T        0      0        2 
   1   chr1_91314537     AAsi    A    G        0      0        2 
   1   chr1_91314537     AKia    A    G        0      0        2 
   1   chr1_91314537     AOna    A    G        0      0        2 
   1   chr1_91314537     ASom    A    G        0      0        2 
   1   chr1_91314537     HCab    A    G        1      2        2 
   1   chr1_91314537     HPrz    A    G      0.5      1        2 
   1   chr1_91314537     ZBoe    A    G        0      0        2 
   1   chr1_91314537     ZGre    A    G        0      0        2 
   1   chr1_91314537     ZHar    A    G        0      0        2 
   1   chr1_91314537   Sample    A    G        1      2        2 
   1   chr1_91315882     AAsi    A    G        0      0        2 
   1   chr1_91315882     AKia    A    G        0      0        2 
   1   chr1_91315882     AOna    A    G      0.5      1        2 
   1   chr1_91315882     ASom    A    G        0      0        2 
   1   chr1_91315882     HCab    A    G        0      0        2 
   1   chr1_91315882     HPrz    A    G        0      0        2 
   1   chr1_91315882     ZBoe    A    G        0      0        2 
   1   chr1_91315882     ZGre    A    G        0      0        2 
   1   chr1_91315882     ZHar    A    G        0      0        2 
   1   chr1_91315882   Sample    A    G        0      0        2 
   1   chr1_91316140     AAsi    T    C        0      0        2 
   1   chr1_91316140     AKia    T    C        0      0        2 
   1   chr1_91316140     AOna    T    C        0      0        2 
   1   chr1_91316140     ASom    T    C        0      0        2 
   1   chr1_91316140     HCab    T    C        0      0        2 
   1   chr1_91316140     HPrz    T    C        0      0        2 
   1   chr1_91316140     ZBoe    T    C        0      0        2 
   1   chr1_91316140     ZGre    T    C        0      0        2 
   1   chr1_91316140     ZHar    T    C        1      2        2 
   1   chr1_91316140   Sample    T    C        0      0        2 
   1   chr1_91317083     AAsi    G    A        0      0        2 
   1   chr1_91317083     AKia    G    A        1      2        2 
   1   chr1_91317083     AOna    G    A        0      0        2 
   1   chr1_91317083     ASom    G    A        0      0        2 
   1   chr1_91317083     HCab    G    A        0      0        2 
   1   chr1_91317083     HPrz    G    A        0      0        2 
   1   chr1_91317083     ZBoe    G    A        0      0        2 
   1   chr1_91317083     ZGre    G    A        0      0        2 
   1   chr1_91317083     ZHar    G    A        0      0        2 
   1   chr1_91317083   Sample    G    A        0      0        2 
   1   chr1_91318781     AAsi    A    G        0      0        2 
   1   chr1_91318781     AKia    A    G        0      0        2 
   1   chr1_91318781     AOna    A    G        0      0        2 
   1   chr1_91318781     ASom    A    G        0      0        2 
   1   chr1_91318781     HCab    A    G        0      0        2 
   1   chr1_91318781     HPrz    A    G        0      0        2 
   1   chr1_91318781     ZBoe    A    G        1      2        2 
   1   chr1_91318781     ZGre    A    G        0      0        2 
   1   chr1_91318781     ZHar    A    G        0      0        2 
   1   chr1_91318781   Sample    A    G        0      0        2 
   1   chr1_91320795     AAsi    A    C        0      0        2 
   1   chr1_91320795     AKia    A    C        0      0        2 
   1   chr1_91320795     AOna    A    C        0      0        2 
   1   chr1_91320795     ASom    A    C        0      0        2 
   1   chr1_91320795     HCab    A    C      0.5      1        2 
   1   chr1_91320795     HPrz    A    C      0.5      1        2 
   1   chr1_91320795     ZBoe    A    C        0      0        2 
   1   chr1_91320795     ZGre    A    C        0      0        2 
   1   chr1_91320795     ZHar    A    C        0      0        2 
   1   chr1_91320795   Sample    A    C        1      2        2 
   1   chr1_91327942     AAsi    A    C        0      0        2 
   1   chr1_91327942     AKia    A    C        0      0        2 
   1   chr1_91327942     AOna    A    C      0.5      1        2 
   1   chr1_91327942     ASom    A    C        0      0        2 
   1   chr1_91327942     HCab    A    C        0      0        2 
   1   chr1_91327942     HPrz    A    C        0      0        2 
   1   chr1_91327942     ZBoe    A    C        0      0        2 
   1   chr1_91327942     ZGre    A    C        0      0        2 
   1   chr1_91327942     ZHar    A    C        0      0        2 
   1   chr1_91327942   Sample    A    C        0      0        2 
   1   chr1_91332094     AAsi    C    T        0      0        2 
   1   chr1_91332094     AKia    C    T        0      0        2 
   1   chr1_91332094     AOna    C    T        0      0        2 
   1   chr1_91332094     ASom    C    T        0      0        2 
   1   chr1_91332094     HCab    C    T        0      0        2 
   1   chr1_91332094     HPrz    C    T        0      0        2 
   1   chr1_91332094     ZBoe    C    T      0.5      1        2 
   1   chr1_91332094     ZGre    C    T        0      0        2 
   1   chr1_91332094     ZHar    C    T        0      0        2 
   1   chr1_91332094   Sample    C    T        0      0        2 
   1   chr1_91332826     AAsi    G    A        0      0        2 
   1   chr1_91332826     AKia    G    A        0      0        2 
   1   chr1_91332826     AOna    G    A        0      0        2 
   1   chr1_91332826     ASom    G    A        0      0        2 
   1   chr1_91332826     HCab    G    A        0      0        2 
   1   chr1_91332826     HPrz    G    A        0      0        2 
   1   chr1_91332826     ZBoe    G    A        1      2        2 
   1   chr1_91332826     ZGre    G    A        0      0        2 
   1   chr1_91332826     ZHar    G    A        0      0        2 
   1   chr1_91332826   Sample    G    A        0      0        2 
   1   chr1_91334710     AAsi    C    T        0      0        2 
   1   chr1_91334710     AKia    C    T        0      0        2 
   1   chr1_91334710     AOna    C    T        0      0        2 
   1   chr1_91334710     ASom    C    T        0      0        2 
   1   chr1_91334710     HCab    C    T        1      2        2 
   1   chr1_91334710     HPrz    C    T        1      2        2 
   1   chr1_91334710     ZBoe    C    T        0      0        2 
   1   chr1_91334710     ZGre    C    T        0      0        2 
   1   chr1_91334710     ZHar    C    T        0      0        2 
   1   chr1_91334710   Sample    C    T        1      2        2 
   1   chr1_91335365     AAsi    T    C        0      0        2 
   1   chr1_91335365     AKia    T    C        0      0        2 
   1   chr1_91335365     AOna    T    C        0      0        2 
   1   chr1_91335365     ASom    T    C        0      0        2 
   1   chr1_91335365     HCab    T    C        1      2        2 
   1   chr1_91335365     HPrz    T    C        1      2        2 
   1   chr1_91335365     ZBoe    T    C        0      0        2 
   1   chr1_91335365     ZGre    T    C        0      0        2 
   1   chr1_91335365     ZHar    T    C        0      0        2 
   1   chr1_91335365   Sample    T    C        1      2        2 
   1   chr1_91335408     AAsi    G    A        0      0        2 
   1   chr1_91335408     AKia    G    A        0      0        2 
   1   chr1_91335408     AOna    G    A        0      0        2 
   1   chr1_91335408     ASom    G    A        0      0        2 
   1   chr1_91335408     HCab    G    A        1      2        2 
   1   chr1_91335408     HPrz    G    A        1      2        2 
   1   chr1_91335408     ZBoe    G    A        0      0        2 
   1   chr1_91335408     ZGre    G    A        0      0        2 
   1   chr1_91335408     ZHar    G    A        0      0        2 
   1   chr1_91335408   Sample    G    A        1      2        2 
   1   chr1_91335466     AAsi    G    C        0      0        2 
   1   chr1_91335466     AKia    G    C        0      0        2 
   1   chr1_91335466     AOna    G    C        0      0        2 
   1   chr1_91335466     ASom    G    C        0      0        2 
   1   chr1_91335466     HCab    G    C        0      0        2 
   1   chr1_91335466     HPrz    G    C        0      0        2 
   1   chr1_91335466     ZBoe    G    C      0.5      1        2 
   1   chr1_91335466     ZGre    G    C        0      0        2 
   1   chr1_91335466     ZHar    G    C        0      0        2 
   1   chr1_91335466   Sample    G    C        0      0        2 
   1   chr1_91343119     AAsi    G    T        0      0        2 
   1   chr1_91343119     AKia    G    T        0      0        2 
   1   chr1_91343119     AOna    G    T        0      0        2 
   1   chr1_91343119     ASom    G    T        0      0        2 
   1   chr1_91343119     HCab    G    T        0      0        2 
   1   chr1_91343119     HPrz    G    T        0      0        2 
   1   chr1_91343119     ZBoe    G    T      0.5      1        2 
   1   chr1_91343119     ZGre    G    T        0      0        2 
   1   chr1_91343119     ZHar    G    T        0      0        2 
   1   chr1_91343119   Sample    G    T        0      0        2 
   1   chr1_91344163     AAsi    A    C        0      0        2 
   1   chr1_91344163     AKia    A    C        0      0        2 
   1   chr1_91344163     AOna    A    C      0.5      1        2 
   1   chr1_91344163     ASom    A    C        0      0        2 
   1   chr1_91344163     HCab    A    C        0      0        2 
   1   chr1_91344163     HPrz    A    C        0      0        2 
   1   chr1_91344163     ZBoe    A    C        0      0        2 
   1   chr1_91344163     ZGre    A    C        0      0        2 
   1   chr1_91344163     ZHar    A    C        0      0        2 
   1   chr1_91344163   Sample    A    C        0      0        2 
   1   chr1_91347300     AAsi    T    C        0      0        2 
   1   chr1_91347300     AKia    T    C        0      0        2 
   1   chr1_91347300     AOna    T    C        0      0        2 
   1   chr1_91347300     ASom    T    C        0      0        2 
   1   chr1_91347300     HCab    T    C        1      2        2 
   1   chr1_91347300     HPrz    T    C        1      2        2 
   1   chr1_91347300     ZBoe    T    C        0      0        2 
   1   chr1_91347300     ZGre    T    C        0      0        2 
   1   chr1_91347300     ZHar    T    C        0      0        2 
   1   chr1_91347300   Sample    T    C        1      2        2 
   1   chr1_91350081     AAsi    C    T        1      2        2 
   1   chr1_91350081     AKia    C    T        0      0        2 
   1   chr1_91350081     AOna    C    T        0      0        2 
   1   chr1_91350081     ASom    C    T        0      0        2 
   1   chr1_91350081     HCab    C    T        0      0        2 
   1   chr1_91350081     HPrz    C    T        0      0        2 
   1   chr1_91350081     ZBoe    C    T        0      0        2 
   1   chr1_91350081     ZGre    C    T        0      0        2 
   1   chr1_91350081     ZHar    C    T        0      0        2 
   1   chr1_91350081   Sample    C    T        0      0        2 
   1   chr1_91351611     AAsi    A    G        0      0        2 
   1   chr1_91351611     AKia    A    G        0      0        2 
   1   chr1_91351611     AOna    A    G        0      0        2 
   1   chr1_91351611     ASom    A    G        0      0        2 
   1   chr1_91351611     HCab    A    G      0.5      1        2 
   1   chr1_91351611     HPrz    A    G      0.5      1        2 
   1   chr1_91351611     ZBoe    A    G        0      0        2 
   1   chr1_91351611     ZGre    A    G        0      0        2 
   1   chr1_91351611     ZHar    A    G        0      0        2 
   1   chr1_91351611   Sample    A    G        0      0        2 
   1   chr1_91357712     AAsi    A    G        0      0        2 
   1   chr1_91357712     AKia    A    G        0      0        2 
   1   chr1_91357712     AOna    A    G        0      0        2 
   1   chr1_91357712     ASom    A    G        0      0        2 
   1   chr1_91357712     HCab    A    G        0      0        2 
   1   chr1_91357712     HPrz    A    G        0      0        2 
   1   chr1_91357712     ZBoe    A    G        0      0        2 
   1   chr1_91357712     ZGre    A    G        0      0        2 
   1   chr1_91357712     ZHar    A    G        1      2        2 
   1   chr1_91357712   Sample    A    G        0      0        2 
   1   chr1_91359902     AAsi    T    C        0      0        2 
   1   chr1_91359902     AKia    T    C        0      0        2 
   1   chr1_91359902     AOna    T    C      0.5      1        2 
   1   chr1_91359902     ASom    T    C        0      0        2 
   1   chr1_91359902     HCab    T    C        0      0        2 
   1   chr1_91359902     HPrz    T    C        0      0        2 
   1   chr1_91359902     ZBoe    T    C        0      0        2 
   1   chr1_91359902     ZGre    T    C        0      0        2 
   1   chr1_91359902     ZHar    T    C        0      0        2 
   1   chr1_91359902   Sample    T    C        0      0        2 
   1   chr1_91360181     AAsi    A    G        0      0        2 
   1   chr1_91360181     AKia    A    G      0.5      1        2 
   1   chr1_91360181     AOna    A    G      0.5      1        2 
   1   chr1_91360181     ASom    A    G        0      0        2 
   1   chr1_91360181     HCab    A    G        0      0        2 
   1   chr1_91360181     HPrz    A    G        0      0        2 
   1   chr1_91360181     ZBoe    A    G        0      0        2 
   1   chr1_91360181     ZGre    A    G        0      0        2 
   1   chr1_91360181     ZHar    A    G        0      0        2 
   1   chr1_91360181   Sample    A    G        0      0        2 
   1   chr1_91361074     AAsi    G    C        0      0        2 
   1   chr1_91361074     AKia    G    C        0      0        2 
   1   chr1_91361074     AOna    G    C        0      0        2 
   1   chr1_91361074     ASom    G    C        0      0        2 
   1   chr1_91361074     HCab    G    C      0.5      1        2 
   1   chr1_91361074     HPrz    G    C        0      0        2 
   1   chr1_91361074     ZBoe    G    C        0      0        2 
   1   chr1_91361074     ZGre    G    C        0      0        2 
   1   chr1_91361074     ZHar    G    C        0      0        2 
   1   chr1_91361074   Sample    G    C        0      0        2 
   1   chr1_91362237     AAsi    T    C        0      0        2 
   1   chr1_91362237     AKia    T    C      0.5      1        2 
   1   chr1_91362237     AOna    T    C      0.5      1        2 
   1   chr1_91362237     ASom    T    C        0      0        2 
   1   chr1_91362237     HCab    T    C        0      0        2 
   1   chr1_91362237     HPrz    T    C        0      0        2 
   1   chr1_91362237     ZBoe    T    C        0      0        2 
   1   chr1_91362237     ZGre    T    C        0      0        2 
   1   chr1_91362237     ZHar    T    C        0      0        2 
   1   chr1_91362237   Sample    T    C        0      0        2 
   1   chr1_91363417     AAsi    G    T        0      0        2 
   1   chr1_91363417     AKia    G    T        0      0        2 
   1   chr1_91363417     AOna    G    T        0      0        2 
   1   chr1_91363417     ASom    G    T        0      0        2 
   1   chr1_91363417     HCab    G    T        0      0        2 
   1   chr1_91363417     HPrz    G    T        0      0        2 
   1   chr1_91363417     ZBoe    G    T        0      0        2 
   1   chr1_91363417     ZGre    G    T        1      2        2 
   1   chr1_91363417     ZHar    G    T        0      0        2 
   1   chr1_91363417   Sample    G    T        0      0        2 
   1   chr1_91364231     AAsi    T    G        0      0        2 
   1   chr1_91364231     AKia    T    G        0      0        2 
   1   chr1_91364231     AOna    T    G        0      0        2 
   1   chr1_91364231     ASom    T    G        0      0        2 
   1   chr1_91364231     HCab    T    G        0      0        2 
   1   chr1_91364231     HPrz    T    G        0      0        2 
   1   chr1_91364231     ZBoe    T    G      0.5      1        2 
   1   chr1_91364231     ZGre    T    G        0      0        2 
   1   chr1_91364231     ZHar    T    G        0      0        2 
   1   chr1_91364231   Sample    T    G        0      0        2 
   1   chr1_91381130     AAsi    A    G        0      0        2 
   1   chr1_91381130     AKia    A    G        0      0        2 
   1   chr1_91381130     AOna    A    G        0      0        2 
   1   chr1_91381130     ASom    A    G        0      0        2 
   1   chr1_91381130     HCab    A    G        0      0        2 
   1   chr1_91381130     HPrz    A    G        0      0        2 
   1   chr1_91381130     ZBoe    A    G        0      0        2 
   1   chr1_91381130     ZGre    A    G        1      2        2 
   1   chr1_91381130     ZHar    A    G        0      0        2 
   1   chr1_91381130   Sample    A    G        0      0        2 
   1   chr1_91381380     AAsi    T    G        0      0        2 
   1   chr1_91381380     AKia    T    G        0      0        2 
   1   chr1_91381380     AOna    T    G        0      0        2 
   1   chr1_91381380     ASom    T    G        0      0        2 
   1   chr1_91381380     HCab    T    G        0      0        2 
   1   chr1_91381380     HPrz    T    G        0      0        2 
   1   chr1_91381380     ZBoe    T    G        0      0        2 
   1   chr1_91381380     ZGre    T    G        1      2        2 
   1   chr1_91381380     ZHar    T    G        0      0        2 
   1   chr1_91381380   Sample    T    G        0      0        2 
   1   chr1_91385169     AAsi    C    T        0      0        2 
   1   chr1_91385169     AKia    C    T        0      0        2 
   1   chr1_91385169     AOna    C    T        0      0        2 
   1   chr1_91385169     ASom    C    T        0      0        2 
   1   chr1_91385169     HCab    C    T        1      2        2 
   1   chr1_91385169     HPrz    C    T        1      2        2 
   1   chr1_91385169     ZBoe    C    T        0      0        2 
   1   chr1_91385169     ZGre    C    T        0      0        2 
   1   chr1_91385169     ZHar    C    T        0      0        2 
   1   chr1_91385169   Sample    C    T        1      2        2 
   1   chr1_91391535     AAsi    A    T        0      0        2 
   1   chr1_91391535     AKia    A    T        0      0        2 
   1   chr1_91391535     AOna    A    T        0      0        2 
   1   chr1_91391535     ASom    A    T        0      0        2 
   1   chr1_91391535     HCab    A    T        0      0        2 
   1   chr1_91391535     HPrz    A    T        0      0        2 
   1   chr1_91391535     ZBoe    A    T        0      0        2 
   1   chr1_91391535     ZGre    A    T        0      0        2 
   1   chr1_91391535     ZHar    A    T      0.5      1        2 
   1   chr1_91391535   Sample    A    T        0      0        2 
   1   chr1_91393342     AAsi    A    G        0      0        2 
   1   chr1_91393342     AKia    A    G        0      0        2 
   1   chr1_91393342     AOna    A    G        0      0        2 
   1   chr1_91393342     ASom    A    G        1      2        2 
   1   chr1_91393342     HCab    A    G        0      0        2 
   1   chr1_91393342     HPrz    A    G        0      0        2 
   1   chr1_91393342     ZBoe    A    G        0      0        2 
   1   chr1_91393342     ZGre    A    G        0      0        2 
   1   chr1_91393342     ZHar    A    G        0      0        2 
   1   chr1_91393342   Sample    A    G        0      0        2 
   1   chr1_91396975     AAsi    A    G        0      0        2 
   1   chr1_91396975     AKia    A    G        0      0        2 
   1   chr1_91396975     AOna    A    G        0      0        2 
   1   chr1_91396975     ASom    A    G        0      0        2 
   1   chr1_91396975     HCab    A    G        1      2        2 
   1   chr1_91396975     HPrz    A    G        1      2        2 
   1   chr1_91396975     ZBoe    A    G        0      0        2 
   1   chr1_91396975     ZGre    A    G        0      0        2 
   1   chr1_91396975     ZHar    A    G        0      0        2 
   1   chr1_91396975   Sample    A    G        1      2        2 
   1   chr1_91397702     AAsi    A    G        0      0        2 
   1   chr1_91397702     AKia    A    G        0      0        2 
   1   chr1_91397702     AOna    A    G        0      0        2 
   1   chr1_91397702     ASom    A    G        0      0        2 
   1   chr1_91397702     HCab    A    G        0      0        2 
   1   chr1_91397702     HPrz    A    G        0      0        2 
   1   chr1_91397702     ZBoe    A    G      0.5      1        2 
   1   chr1_91397702     ZGre    A    G        0      0        2 
   1   chr1_91397702     ZHar    A    G        0      0        2 
   1   chr1_91397702   Sample    A    G        0      0        2 
   1   chr1_91408142     AAsi    C    G        0      0        2 
   1   chr1_91408142     AKia    C    G        0      0        2 
   1   chr1_91408142     AOna    C    G        0      0        2 
   1   chr1_91408142     ASom    C    G        0      0        2 
   1   chr1_91408142     HCab    C    G        0      0        2 
   1   chr1_91408142     HPrz    C    G        0      0        2 
   1   chr1_91408142     ZBoe    C    G      0.5      1        2 
   1   chr1_91408142     ZGre    C    G        0      0        2 
   1   chr1_91408142     ZHar    C    G        0      0        2 
   1   chr1_91408142   Sample    C    G        0      0        2 
   1   chr1_91416854     AAsi    G    A        0      0        2 
   1   chr1_91416854     AKia    G    A        0      0        2 
   1   chr1_91416854     AOna    G    A        0      0        2 
   1   chr1_91416854     ASom    G    A        0      0        2 
   1   chr1_91416854     HCab    G    A        0      0        2 
   1   chr1_91416854     HPrz    G    A        0      0        2 
   1   chr1_91416854     ZBoe    G    A        0      0        2 
   1   chr1_91416854     ZGre    G    A        0      0        2 
   1   chr1_91416854     ZHar    G    A        1      2        2 
   1   chr1_91416854   Sample    G    A        0      0        2 
   1   chr1_91423170     AAsi    C    T        0      0        2 
   1   chr1_91423170     AKia    C    T        0      0        2 
   1   chr1_91423170     AOna    C    T        0      0        2 
   1   chr1_91423170     ASom    C    T        0      0        2 
   1   chr1_91423170     HCab    C    T        0      0        2 
   1   chr1_91423170     HPrz    C    T        0      0        2 
   1   chr1_91423170     ZBoe    C    T        0      0        2 
   1   chr1_91423170     ZGre    C    T        0      0        2 
   1   chr1_91423170     ZHar    C    T        1      2        2 
   1   chr1_91423170   Sample    C    T        0      0        2 
   1   chr1_91423312     AAsi    A    G        0      0        2 
   1   chr1_91423312     AKia    A    G        0      0        2 
   1   chr1_91423312     AOna    A    G      0.5      1        2 
   1   chr1_91423312     ASom    A    G        0      0        2 
   1   chr1_91423312     HCab    A    G        0      0        2 
   1   chr1_91423312     HPrz    A    G        0      0        2 
   1   chr1_91423312     ZBoe    A    G        0      0        2 
   1   chr1_91423312     ZGre    A    G        0      0        2 
   1   chr1_91423312     ZHar    A    G        0      0        2 
   1   chr1_91423312   Sample    A    G        0      0        2 
   1   chr1_91423709     AAsi    T    G        0      0        2 
   1   chr1_91423709     AKia    T    G      0.5      1        2 
   1   chr1_91423709     AOna    T    G        0      0        2 
   1   chr1_91423709     ASom    T    G        0      0        2 
   1   chr1_91423709     HCab    T    G        0      0        2 
   1   chr1_91423709     HPrz    T    G        0      0        2 
   1   chr1_91423709     ZBoe    T    G        0      0        2 
   1   chr1_91423709     ZGre    T    G        0      0        2 
   1   chr1_91423709     ZHar    T    G        0      0        2 
   1   chr1_91423709   Sample    T    G        0      0        2 
   1   chr1_91425673     AAsi    A    C        0      0        2 
   1   chr1_91425673     AKia    A    C        0      0        2 
   1   chr1_91425673     AOna    A    C        0      0        2 
   1   chr1_91425673     ASom    A    C        0      0        2 
   1   chr1_91425673     HCab    A    C        0      0        2 
   1   chr1_91425673     HPrz    A    C        0      0        2 
   1   chr1_91425673     ZBoe    A    C      0.5      1        2 
   1   chr1_91425673     ZGre    A    C        0      0        2 
   1   chr1_91425673     ZHar    A    C        0      0        2 
   1   chr1_91425673   Sample    A    C        0      0        2 
   1   chr1_91430337     AAsi    C    G        0      0        2 
   1   chr1_91430337     AKia    C    G        0      0        2 
   1   chr1_91430337     AOna    C    G        0      0        2 
   1   chr1_91430337     ASom    C    G        0      0        2 
   1   chr1_91430337     HCab    C    G        0      0        2 
   1   chr1_91430337     HPrz    C    G        0      0        2 
   1   chr1_91430337     ZBoe    C    G        0      0        2 
   1   chr1_91430337     ZGre    C    G        1      2        2 
   1   chr1_91430337     ZHar    C    G        0      0        2 
   1   chr1_91430337   Sample    C    G        0      0        2 
   1   chr1_91430742     AAsi    A    C        1      2        2 
   1   chr1_91430742     AKia    A    C        0      0        2 
   1   chr1_91430742     AOna    A    C        0      0        2 
   1   chr1_91430742     ASom    A    C        0      0        2 
   1   chr1_91430742     HCab    A    C        0      0        2 
   1   chr1_91430742     HPrz    A    C        0      0        2 
   1   chr1_91430742     ZBoe    A    C        0      0        2 
   1   chr1_91430742     ZGre    A    C        0      0        2 
   1   chr1_91430742     ZHar    A    C        0      0        2 
   1   chr1_91430742   Sample    A    C        0      0        2 
   1   chr1_91434543     AAsi    T    A        0      0        2 
   1   chr1_91434543     AKia    T    A        0      0        2 
   1   chr1_91434543     AOna    T    A        0      0        2 
   1   chr1_91434543     ASom    T    A        0      0        2 
   1   chr1_91434543     HCab    T    A        0      0        2 
   1   chr1_91434543     HPrz    T    A        0      0        2 
   1   chr1_91434543     ZBoe    T    A      0.5      1        2 
   1   chr1_91434543     ZGre    T    A        0      0        2 
   1   chr1_91434543     ZHar    T    A        0      0        2 
   1   chr1_91434543   Sample    T    A        0      0        2 
   1   chr1_91436519     AAsi    T    C        0      0        2 
   1   chr1_91436519     AKia    T    C        0      0        2 
   1   chr1_91436519     AOna    T    C        0      0        2 
   1   chr1_91436519     ASom    T    C        0      0        2 
   1   chr1_91436519     HCab    T    C        0      0        2 
   1   chr1_91436519     HPrz    T    C        0      0        2 
   1   chr1_91436519     ZBoe    T    C        0      0        2 
   1   chr1_91436519     ZGre    T    C      0.5      1        2 
   1   chr1_91436519     ZHar    T    C        0      0        2 
   1   chr1_91436519   Sample    T    C        0      0        2 
   1   chr1_91440414     AAsi    T    C        0      0        2 
   1   chr1_91440414     AKia    T    C      0.5      1        2 
   1   chr1_91440414     AOna    T    C        0      0        2 
   1   chr1_91440414     ASom    T    C        0      0        2 
   1   chr1_91440414     HCab    T    C        0      0        2 
   1   chr1_91440414     HPrz    T    C        0      0        2 
   1   chr1_91440414     ZBoe    T    C        0      0        2 
   1   chr1_91440414     ZGre    T    C        0      0        2 
   1   chr1_91440414     ZHar    T    C        0      0        2 
   1   chr1_91440414   Sample    T    C        0      0        2 
   1   chr1_91441346     AAsi    C    T        0      0        2 
   1   chr1_91441346     AKia    C    T        0      0        2 
   1   chr1_91441346     AOna    C    T        0      0        2 
   1   chr1_91441346     ASom    C    T        0      0        2 
   1   chr1_91441346     HCab    C    T        0      0        2 
   1   chr1_91441346     HPrz    C    T        0      0        2 
   1   chr1_91441346     ZBoe    C    T        0      0        2 
   1   chr1_91441346     ZGre    C    T        1      2        2 
   1   chr1_91441346     ZHar    C    T        0      0        2 
   1   chr1_91441346   Sample    C    T        0      0        2 
   1   chr1_91443000     AAsi    A    G        0      0        2 
   1   chr1_91443000     AKia    A    G        0      0        2 
   1   chr1_91443000     AOna    A    G        0      0        2 
   1   chr1_91443000     ASom    A    G        0      0        2 
   1   chr1_91443000     HCab    A    G      0.5      1        2 
   1   chr1_91443000     HPrz    A    G      0.5      1        2 
   1   chr1_91443000     ZBoe    A    G        0      0        2 
   1   chr1_91443000     ZGre    A    G        0      0        2 
   1   chr1_91443000     ZHar    A    G        0      0        2 
   1   chr1_91443000   Sample    A    G        0      0        2 
   1   chr1_91445382     AAsi    G    A        0      0        2 
   1   chr1_91445382     AKia    G    A        0      0        2 
   1   chr1_91445382     AOna    G    A        0      0        2 
   1   chr1_91445382     ASom    G    A        0      0        2 
   1   chr1_91445382     HCab    G    A        1      2        2 
   1   chr1_91445382     HPrz    G    A        1      2        2 
   1   chr1_91445382     ZBoe    G    A        0      0        2 
   1   chr1_91445382     ZGre    G    A        0      0        2 
   1   chr1_91445382     ZHar    G    A        0      0        2 
   1   chr1_91445382   Sample    G    A        1      2        2 
   1   chr1_91446389     AAsi    C    T        1      2        2 
   1   chr1_91446389     AKia    C    T        0      0        2 
   1   chr1_91446389     AOna    C    T        0      0        2 
   1   chr1_91446389     ASom    C    T        0      0        2 
   1   chr1_91446389     HCab    C    T        0      0        2 
   1   chr1_91446389     HPrz    C    T        0      0        2 
   1   chr1_91446389     ZBoe    C    T        0      0        2 
   1   chr1_91446389     ZGre    C    T        0      0        2 
   1   chr1_91446389     ZHar    C    T        0      0        2 
   1   chr1_91446389   Sample    C    T        0      0        2 
   1   chr1_91446587     AAsi    A    G        0      0        2 
   1   chr1_91446587     AKia    A    G        0      0        2 
   1   chr1_91446587     AOna    A    G        0      0        2 
   1   chr1_91446587     ASom    A    G        0      0        2 
   1   chr1_91446587     HCab    A    G        1      2        2 
   1   chr1_91446587     HPrz    A    G        1      2        2 
   1   chr1_91446587     ZBoe    A    G        0      0        2 
   1   chr1_91446587     ZGre    A    G        0      0        2 
   1   chr1_91446587     ZHar    A    G        0      0        2 
   1   chr1_91446587   Sample    A    G        1      2        2 
   1   chr1_91456678     AAsi    G    A        0      0        2 
   1   chr1_91456678     AKia    G    A        0      0        2 
   1   chr1_91456678     AOna    G    A        0      0        2 
   1   chr1_91456678     ASom    G    A        0      0        2 
   1   chr1_91456678     HCab    G    A        1      2        2 
   1   chr1_91456678     HPrz    G    A        1      2        2 
   1   chr1_91456678     ZBoe    G    A        0      0        2 
   1   chr1_91456678     ZGre    G    A        0      0        2 
   1   chr1_91456678     ZHar    G    A        0      0        2 
   1   chr1_91456678   Sample    G    A        1      2        2 
   1   chr1_91458857     AAsi    C    T        0      0        2 
   1   chr1_91458857     AKia    C    T        0      0        2 
   1   chr1_91458857     AOna    C    T        0      0        2 
   1   chr1_91458857     ASom    C    T        0      0        2 
   1   chr1_91458857     HCab    C    T      0.5      1        2 
   1   chr1_91458857     HPrz    C    T        0      0        2 
   1   chr1_91458857     ZBoe    C    T        0      0        2 
   1   chr1_91458857     ZGre    C    T        0      0        2 
   1   chr1_91458857     ZHar    C    T        0      0        2 
   1   chr1_91458857   Sample    C    T        1      2        2 
   1   chr1_91476387     AAsi    T    G        0      0        2 
   1   chr1_91476387     AKia    T    G        0      0        2 
   1   chr1_91476387     AOna    T    G        0      0        2 
   1   chr1_91476387     ASom    T    G        0      0        2 
   1   chr1_91476387     HCab    T    G        0      0        2 
   1   chr1_91476387     HPrz    T    G        0      0        2 
   1   chr1_91476387     ZBoe    T    G        1      2        2 
   1   chr1_91476387     ZGre    T    G        0      0        2 
   1   chr1_91476387     ZHar    T    G        0      0        2 
   1   chr1_91476387   Sample    T    G        0      0        2 
   1   chr1_91482581     AAsi    G    A        0      0        2 
   1   chr1_91482581     AKia    G    A        0      0        2 
   1   chr1_91482581     AOna    G    A        0      0        2 
   1   chr1_91482581     ASom    G    A        0      0        2 
   1   chr1_91482581     HCab    G    A        1      2        2 
   1   chr1_91482581     HPrz    G    A        1      2        2 
   1   chr1_91482581     ZBoe    G    A        0      0        2 
   1   chr1_91482581     ZGre    G    A        0      0        2 
   1   chr1_91482581     ZHar    G    A        0      0        2 
   1   chr1_91482581   Sample    G    A        1      2        2 
   1   chr1_91485122     AAsi    C    T        0      0        2 
   1   chr1_91485122     AKia    C    T        0      0        2 
   1   chr1_91485122     AOna    C    T        0      0        2 
   1   chr1_91485122     ASom    C    T        1      2        2 
   1   chr1_91485122     HCab    C    T        0      0        2 
   1   chr1_91485122     HPrz    C    T        0      0        2 
   1   chr1_91485122     ZBoe    C    T        0      0        2 
   1   chr1_91485122     ZGre    C    T        0      0        2 
   1   chr1_91485122     ZHar    C    T        0      0        2 
   1   chr1_91485122   Sample    C    T        0      0        2 
   1   chr1_91490000     AAsi    A    G        0      0        2 
   1   chr1_91490000     AKia    A    G        0      0        2 
   1   chr1_91490000     AOna    A    G        0      0        2 
   1   chr1_91490000     ASom    A    G        0      0        2 
   1   chr1_91490000     HCab    A    G      0.5      1        2 
   1   chr1_91490000     HPrz    A    G        0      0        2 
   1   chr1_91490000     ZBoe    A    G        0      0        2 
   1   chr1_91490000     ZGre    A    G        0      0        2 
   1   chr1_91490000     ZHar    A    G        0      0        2 
   1   chr1_91490000   Sample    A    G        0      0        2 
   1   chr1_91491432     AAsi    A    G        0      0        2 
   1   chr1_91491432     AKia    A    G        0      0        2 
   1   chr1_91491432     AOna    A    G        0      0        2 
   1   chr1_91491432     ASom    A    G        0      0        2 
   1   chr1_91491432     HCab    A    G        0      0        2 
   1   chr1_91491432     HPrz    A    G        0      0        2 
   1   chr1_91491432     ZBoe    A    G      0.5      1        2 
   1   chr1_91491432     ZGre    A    G        0      0        2 
   1   chr1_91491432     ZHar    A    G        0      0        2 
   1   chr1_91491432   Sample    A    G        0      0        2 
   1   chr1_91497352     AAsi    G    A        0      0        2 
   1   chr1_91497352     AKia    G    A        0      0        2 
   1   chr1_91497352     AOna    G    A        0      0        2 
   1   chr1_91497352     ASom    G    A        0      0        2 
   1   chr1_91497352     HCab    G    A        0      0        2 
   1   chr1_91497352     HPrz    G    A        0      0        2 
   1   chr1_91497352     ZBoe    G    A        0      0        2 
   1   chr1_91497352     ZGre    G    A        0      0        2 
   1   chr1_91497352     ZHar    G    A      0.5      1        2 
   1   chr1_91497352   Sample    G    A        0      0        2 
   1   chr1_91501344     AAsi    A    C        0      0        2 
   1   chr1_91501344     AKia    A    C        0      0        2 
   1   chr1_91501344     AOna    A    C        0      0        2 
   1   chr1_91501344     ASom    A    C        0      0        2 
   1   chr1_91501344     HCab    A    C        0      0        2 
   1   chr1_91501344     HPrz    A    C        0      0        2 
   1   chr1_91501344     ZBoe    A    C        0      0        2 
   1   chr1_91501344     ZGre    A    C        1      2        2 
   1   chr1_91501344     ZHar    A    C        0      0        2 
   1   chr1_91501344   Sample    A    C        0      0        2 
   1   chr1_91512937     AAsi    G    A        0      0        2 
   1   chr1_91512937     AKia    G    A        0      0        2 
   1   chr1_91512937     AOna    G    A        0      0        2 
   1   chr1_91512937     ASom    G    A        0      0        2 
   1   chr1_91512937     HCab    G    A        0      0        2 
   1   chr1_91512937     HPrz    G    A        0      0        2 
   1   chr1_91512937     ZBoe    G    A        0      0        2 
   1   chr1_91512937     ZGre    G    A      0.5      1        2 
   1   chr1_91512937     ZHar    G    A        0      0        2 
   1   chr1_91512937   Sample    G    A        0      0        2 
   1   chr1_91525279     AAsi    G    A        0      0        2 
   1   chr1_91525279     AKia    G    A        0      0        2 
   1   chr1_91525279     AOna    G    A      0.5      1        2 
   1   chr1_91525279     ASom    G    A        0      0        2 
   1   chr1_91525279     HCab    G    A        0      0        2 
   1   chr1_91525279     HPrz    G    A        0      0        2 
   1   chr1_91525279     ZBoe    G    A        0      0        2 
   1   chr1_91525279     ZGre    G    A        0      0        2 
   1   chr1_91525279     ZHar    G    A        0      0        2 
   1   chr1_91525279   Sample    G    A        0      0        2 
   1   chr1_91531964     AAsi    T    C        1      2        2 
   1   chr1_91531964     AKia    T    C        0      0        2 
   1   chr1_91531964     AOna    T    C        0      0        2 
   1   chr1_91531964     ASom    T    C        1      2        2 
   1   chr1_91531964     HCab    T    C        0      0        2 
   1   chr1_91531964     HPrz    T    C        0      0        2 
   1   chr1_91531964     ZBoe    T    C        0      0        2 
   1   chr1_91531964     ZGre    T    C        0      0        2 
   1   chr1_91531964     ZHar    T    C        0      0        2 
   1   chr1_91531964   Sample    T    C        0      0        2 
   1   chr1_91543058     AAsi    G    T        0      0        2 
   1   chr1_91543058     AKia    G    T      0.5      1        2 
   1   chr1_91543058     AOna    G    T      0.5      1        2 
   1   chr1_91543058     ASom    G    T        0      0        2 
   1   chr1_91543058     HCab    G    T        0      0        2 
   1   chr1_91543058     HPrz    G    T        0      0        2 
   1   chr1_91543058     ZBoe    G    T        0      0        2 
   1   chr1_91543058     ZGre    G    T        0      0        2 
   1   chr1_91543058     ZHar    G    T        0      0        2 
   1   chr1_91543058   Sample    G    T        0      0        2 
   1   chr1_91548324     AAsi    G    A        0      0        2 
   1   chr1_91548324     AKia    G    A        0      0        2 
   1   chr1_91548324     AOna    G    A        0      0        2 
   1   chr1_91548324     ASom    G    A        0      0        2 
   1   chr1_91548324     HCab    G    A      0.5      1        2 
   1   chr1_91548324     HPrz    G    A        1      2        2 
   1   chr1_91548324     ZBoe    G    A        0      0        2 
   1   chr1_91548324     ZGre    G    A        0      0        2 
   1   chr1_91548324     ZHar    G    A        0      0        2 
   1   chr1_91548324   Sample    G    A        0      0        2 
   1   chr1_91559959     AAsi    A    G        0      0        2 
   1   chr1_91559959     AKia    A    G        0      0        2 
   1   chr1_91559959     AOna    A    G        0      0        2 
   1   chr1_91559959     ASom    A    G        0      0        2 
   1   chr1_91559959     HCab    A    G        0      0        2 
   1   chr1_91559959     HPrz    A    G        0      0        2 
   1   chr1_91559959     ZBoe    A    G        0      0        2 
   1   chr1_91559959     ZGre    A    G        0      0        2 
   1   chr1_91559959     ZHar    A    G        1      2        2 
   1   chr1_91559959   Sample    A    G        0      0        2 
   1   chr1_91567918     AAsi    G    A        0      0        2 
   1   chr1_91567918     AKia    G    A        0      0        2 
   1   chr1_91567918     AOna    G    A        0      0        2 
   1   chr1_91567918     ASom    G    A        0      0        2 
   1   chr1_91567918     HCab    G    A        0      0        2 
   1   chr1_91567918     HPrz    G    A        0      0        2 
   1   chr1_91567918     ZBoe    G    A        0      0        2 
   1   chr1_91567918     ZGre    G    A        0      0        2 
   1   chr1_91567918     ZHar    G    A        1      2        2 
   1   chr1_91567918   Sample    G    A        0      0        2 
   1   chr1_91568645     AAsi    G    A        0      0        2 
   1   chr1_91568645     AKia    G    A        0      0        2 
   1   chr1_91568645     AOna    G    A        0      0        2 
   1   chr1_91568645     ASom    G    A        0      0        2 
   1   chr1_91568645     HCab    G    A        0      0        2 
   1   chr1_91568645     HPrz    G    A        0      0        2 
   1   chr1_91568645     ZBoe    G    A        1      2        2 
   1   chr1_91568645     ZGre    G    A        0      0        2 
   1   chr1_91568645     ZHar    G    A        0      0        2 
   1   chr1_91568645   Sample    G    A        0      0        2 
   1   chr1_91569981     AAsi    C    T        0      0        2 
   1   chr1_91569981     AKia    C    T        0      0        2 
   1   chr1_91569981     AOna    C    T        0      0        2 
   1   chr1_91569981     ASom    C    T        0      0        2 
   1   chr1_91569981     HCab    C    T      0.5      1        2 
   1   chr1_91569981     HPrz    C    T      0.5      1        2 
   1   chr1_91569981     ZBoe    C    T        0      0        2 
   1   chr1_91569981     ZGre    C    T        0      0        2 
   1   chr1_91569981     ZHar    C    T        0      0        2 
   1   chr1_91569981   Sample    C    T        0      0        2 
   1   chr1_91573217     AAsi    T    C        0      0        2 
   1   chr1_91573217     AKia    T    C      0.5      1        2 
   1   chr1_91573217     AOna    T    C        0      0        2 
   1   chr1_91573217     ASom    T    C        0      0        2 
   1   chr1_91573217     HCab    T    C        0      0        2 
   1   chr1_91573217     HPrz    T    C        0      0        2 
   1   chr1_91573217     ZBoe    T    C        0      0        2 
   1   chr1_91573217     ZGre    T    C        0      0        2 
   1   chr1_91573217     ZHar    T    C        0      0        2 
   1   chr1_91573217   Sample    T    C        0      0        2 
   1   chr1_91573745     AAsi    C    T        0      0        2 
   1   chr1_91573745     AKia    C    T        0      0        2 
   1   chr1_91573745     AOna    C    T        0      0        2 
   1   chr1_91573745     ASom    C    T        1      2        2 
   1   chr1_91573745     HCab    C    T        0      0        2 
   1   chr1_91573745     HPrz    C    T        0      0        2 
   1   chr1_91573745     ZBoe    C    T        0      0        2 
   1   chr1_91573745     ZGre    C    T        0      0        2 
   1   chr1_91573745     ZHar    C    T        0      0        2 
   1   chr1_91573745   Sample    C    T        0      0        2 
   1   chr1_91577061     AAsi    G    A        0      0        2 
   1   chr1_91577061     AKia    G    A      0.5      1        2 
   1   chr1_91577061     AOna    G    A        0      0        2 
   1   chr1_91577061     ASom    G    A        0      0        2 
   1   chr1_91577061     HCab    G    A        0      0        2 
   1   chr1_91577061     HPrz    G    A        0      0        2 
   1   chr1_91577061     ZBoe    G    A        0      0        2 
   1   chr1_91577061     ZGre    G    A        0      0        2 
   1   chr1_91577061     ZHar    G    A        0      0        2 
   1   chr1_91577061   Sample    G    A        0      0        2 
   1   chr1_91581523     AAsi    G    C        1      2        2 
   1   chr1_91581523     AKia    G    C        0      0        2 
   1   chr1_91581523     AOna    G    C        0      0        2 
   1   chr1_91581523     ASom    G    C        0      0        2 
   1   chr1_91581523     HCab    G    C        0      0        2 
   1   chr1_91581523     HPrz    G    C        0      0        2 
   1   chr1_91581523     ZBoe    G    C        0      0        2 
   1   chr1_91581523     ZGre    G    C        0      0        2 
   1   chr1_91581523     ZHar    G    C        0      0        2 
   1   chr1_91581523   Sample    G    C        0      0        2 
   1   chr1_91585921     AAsi    A    C        0      0        2 
   1   chr1_91585921     AKia    A    C        0      0        2 
   1   chr1_91585921     AOna    A    C        0      0        2 
   1   chr1_91585921     ASom    A    C        0      0        2 
   1   chr1_91585921     HCab    A    C        0      0        2 
   1   chr1_91585921     HPrz    A    C      0.5      1        2 
   1   chr1_91585921     ZBoe    A    C        0      0        2 
   1   chr1_91585921     ZGre    A    C        0      0        2 
   1   chr1_91585921     ZHar    A    C        0      0        2 
   1   chr1_91585921   Sample    A    C        0      0        2 
   1   chr1_91586236     AAsi    G    A        0      0        2 
   1   chr1_91586236     AKia    G    A        0      0        2 
   1   chr1_91586236     AOna    G    A        0      0        2 
   1   chr1_91586236     ASom    G    A        0      0        2 
   1   chr1_91586236     HCab    G    A        1      2        2 
   1   chr1_91586236     HPrz    G    A        1      2        2 
   1   chr1_91586236     ZBoe    G    A        0      0        2 
   1   chr1_91586236     ZGre    G    A        0      0        2 
   1   chr1_91586236     ZHar    G    A        0      0        2 
   1   chr1_91586236   Sample    G    A        1      2        2 
   1   chr1_91586846     AAsi    A    G        0      0        2 
   1   chr1_91586846     AKia    A    G        0      0        2 
   1   chr1_91586846     AOna    A    G        0      0        2 
   1   chr1_91586846     ASom    A    G        0      0        2 
   1   chr1_91586846     HCab    A    G        1      2        2 
   1   chr1_91586846     HPrz    A    G        1      2        2 
   1   chr1_91586846     ZBoe    A    G        0      0        2 
   1   chr1_91586846     ZGre    A    G        0      0        2 
   1   chr1_91586846     ZHar    A    G        0      0        2 
   1   chr1_91586846   Sample    A    G        1      2        2 
   1   chr1_91591209     AAsi    G    A        0      0        2 
   1   chr1_91591209     AKia    G    A        0      0        2 
   1   chr1_91591209     AOna    G    A        0      0        2 
   1   chr1_91591209     ASom    G    A        0      0        2 
   1   chr1_91591209     HCab    G    A        1      2        2 
   1   chr1_91591209     HPrz    G    A        1      2        2 
   1   chr1_91591209     ZBoe    G    A        0      0        2 
   1   chr1_91591209     ZGre    G    A        0      0        2 
   1   chr1_91591209     ZHar    G    A        0      0        2 
   1   chr1_91591209   Sample    G    A        1      2        2 
   1   chr1_91592061     AAsi    G    A        0      0        2 
   1   chr1_91592061     AKia    G    A        0      0        2 
   1   chr1_91592061     AOna    G    A        0      0        2 
   1   chr1_91592061     ASom    G    A        0      0        2 
   1   chr1_91592061     HCab    G    A        0      0        2 
   1   chr1_91592061     HPrz    G    A        0      0        2 
   1   chr1_91592061     ZBoe    G    A      0.5      1        2 
   1   chr1_91592061     ZGre    G    A        0      0        2 
   1   chr1_91592061     ZHar    G    A        0      0        2 
   1   chr1_91592061   Sample    G    A        0      0        2 
   1   chr1_91601725     AAsi    C    T        0      0        2 
   1   chr1_91601725     AKia    C    T        0      0        2 
   1   chr1_91601725     AOna    C    T        0      0        2 
   1   chr1_91601725     ASom    C    T        0      0        2 
   1   chr1_91601725     HCab    C    T        1      2        2 
   1   chr1_91601725     HPrz    C    T        1      2        2 
   1   chr1_91601725     ZBoe    C    T        0      0        2 
   1   chr1_91601725     ZGre    C    T        0      0        2 
   1   chr1_91601725     ZHar    C    T        0      0        2 
   1   chr1_91601725   Sample    C    T        1      2        2 
   1   chr1_91606805     AAsi    A    C        0      0        2 
   1   chr1_91606805     AKia    A    C        0      0        2 
   1   chr1_91606805     AOna    A    C        0      0        2 
   1   chr1_91606805     ASom    A    C        0      0        2 
   1   chr1_91606805     HCab    A    C        0      0        2 
   1   chr1_91606805     HPrz    A    C        0      0        2 
   1   chr1_91606805     ZBoe    A    C        1      2        2 
   1   chr1_91606805     ZGre    A    C        0      0        2 
   1   chr1_91606805     ZHar    A    C        0      0        2 
   1   chr1_91606805   Sample    A    C        0      0        2 
   1   chr1_91608023     AAsi    T    C        0      0        2 
   1   chr1_91608023     AKia    T    C        0      0        2 
   1   chr1_91608023     AOna    T    C        0      0        2 
   1   chr1_91608023     ASom    T    C        0      0        2 
   1   chr1_91608023     HCab    T    C        0      0        2 
   1   chr1_91608023     HPrz    T    C        0      0        2 
   1   chr1_91608023     ZBoe    T    C        1      2        2 
   1   chr1_91608023     ZGre    T    C        0      0        2 
   1   chr1_91608023     ZHar    T    C        0      0        2 
   1   chr1_91608023   Sample    T    C        0      0        2 
   1   chr1_91608149     AAsi    A    G        0      0        2 
   1   chr1_91608149     AKia    A    G        0      0        2 
   1   chr1_91608149     AOna    A    G        0      0        2 
   1   chr1_91608149     ASom    A    G        0      0        2 
   1   chr1_91608149     HCab    A    G      0.5      1        2 
   1   chr1_91608149     HPrz    A    G        0      0        2 
   1   chr1_91608149     ZBoe    A    G        0      0        2 
   1   chr1_91608149     ZGre    A    G        0      0        2 
   1   chr1_91608149     ZHar    A    G        0      0        2 
   1   chr1_91608149   Sample    A    G        0      0        2 
   1   chr1_91610841     AAsi    T    C        0      0        2 
   1   chr1_91610841     AKia    T    C        0      0        2 
   1   chr1_91610841     AOna    T    C        0      0        2 
   1   chr1_91610841     ASom    T    C        0      0        2 
   1   chr1_91610841     HCab    T    C        0      0        2 
   1   chr1_91610841     HPrz    T    C        0      0        2 
   1   chr1_91610841     ZBoe    T    C        0      0        2 
   1   chr1_91610841     ZGre    T    C        0      0        2 
   1   chr1_91610841     ZHar    T    C        1      2        2 
   1   chr1_91610841   Sample    T    C        0      0        2 
   1   chr1_91610967     AAsi    A    C        0      0        2 
   1   chr1_91610967     AKia    A    C        0      0        2 
   1   chr1_91610967     AOna    A    C      0.5      1        2 
   1   chr1_91610967     ASom    A    C        0      0        2 
   1   chr1_91610967     HCab    A    C        0      0        2 
   1   chr1_91610967     HPrz    A    C        0      0        2 
   1   chr1_91610967     ZBoe    A    C        0      0        2 
   1   chr1_91610967     ZGre    A    C        0      0        2 
   1   chr1_91610967     ZHar    A    C        0      0        2 
   1   chr1_91610967   Sample    A    C        0      0        2 
   1   chr1_91617670     AAsi    T    C        0      0        2 
   1   chr1_91617670     AKia    T    C        0      0        2 
   1   chr1_91617670     AOna    T    C      0.5      1        2 
   1   chr1_91617670     ASom    T    C        0      0        2 
   1   chr1_91617670     HCab    T    C        0      0        2 
   1   chr1_91617670     HPrz    T    C        0      0        2 
   1   chr1_91617670     ZBoe    T    C        0      0        2 
   1   chr1_91617670     ZGre    T    C        0      0        2 
   1   chr1_91617670     ZHar    T    C        0      0        2 
   1   chr1_91617670   Sample    T    C        0      0        2 
   1   chr1_91619999     AAsi    G    A        0      0        2 
   1   chr1_91619999     AKia    G    A        0      0        2 
   1   chr1_91619999     AOna    G    A        1      2        2 
   1   chr1_91619999     ASom    G    A        0      0        2 
   1   chr1_91619999     HCab    G    A        0      0        2 
   1   chr1_91619999     HPrz    G    A        0      0        2 
   1   chr1_91619999     ZBoe    G    A        0      0        2 
   1   chr1_91619999     ZGre    G    A        0      0        2 
   1   chr1_91619999     ZHar    G    A        0      0        2 
   1   chr1_91619999   Sample    G    A        0      0        2 
   1   chr1_91622417     AAsi    A    G        0      0        2 
   1   chr1_91622417     AKia    A    G        0      0        2 
   1   chr1_91622417     AOna    A    G      0.5      1        2 
   1   chr1_91622417     ASom    A    G        0      0        2 
   1   chr1_91622417     HCab    A    G        0      0        2 
   1   chr1_91622417     HPrz    A    G        0      0        2 
   1   chr1_91622417     ZBoe    A    G        0      0        2 
   1   chr1_91622417     ZGre    A    G        0      0        2 
   1   chr1_91622417     ZHar    A    G        0      0        2 
   1   chr1_91622417   Sample    A    G        0      0        2 
   1   chr1_91622723     AAsi    T    C        0      0        2 
   1   chr1_91622723     AKia    T    C        0      0        2 
   1   chr1_91622723     AOna    T    C      0.5      1        2 
   1   chr1_91622723     ASom    T    C        0      0        2 
   1   chr1_91622723     HCab    T    C        0      0        2 
   1   chr1_91622723     HPrz    T    C        0      0        2 
   1   chr1_91622723     ZBoe    T    C        0      0        2 
   1   chr1_91622723     ZGre    T    C        0      0        2 
   1   chr1_91622723     ZHar    T    C        0      0        2 
   1   chr1_91622723   Sample    T    C        0      0        2 
   1   chr1_91623121     AAsi    G    C        0      0        2 
   1   chr1_91623121     AKia    G    C        0      0        2 
   1   chr1_91623121     AOna    G    C        0      0        2 
   1   chr1_91623121     ASom    G    C        0      0        2 
   1   chr1_91623121     HCab    G    C        1      2        2 
   1   chr1_91623121     HPrz    G    C        1      2        2 
   1   chr1_91623121     ZBoe    G    C        0      0        2 
   1   chr1_91623121     ZGre    G    C        0      0        2 
   1   chr1_91623121     ZHar    G    C        0      0        2 
   1   chr1_91623121   Sample    G    C        1      2        2 
   1   chr1_91625261     AAsi    G    A        0      0        2 
   1   chr1_91625261     AKia    G    A        0      0        2 
   1   chr1_91625261     AOna    G    A      0.5      1        2 
   1   chr1_91625261     ASom    G    A        0      0        2 
   1   chr1_91625261     HCab    G    A        0      0        2 
   1   chr1_91625261     HPrz    G    A        0      0        2 
   1   chr1_91625261     ZBoe    G    A        0      0        2 
   1   chr1_91625261     ZGre    G    A        0      0        2 
   1   chr1_91625261     ZHar    G    A        0      0        2 
   1   chr1_91625261   Sample    G    A        0      0        2 
   1   chr1_91628890     AAsi    A    G        0      0        2 
   1   chr1_91628890     AKia    A    G        0      0        2 
   1   chr1_91628890     AOna    A    G        0      0        2 
   1   chr1_91628890     ASom    A    G        0      0        2 
   1   chr1_91628890     HCab    A    G        1      2        2 
   1   chr1_91628890     HPrz    A    G        1      2        2 
   1   chr1_91628890     ZBoe    A    G        0      0        2 
   1   chr1_91628890     ZGre    A    G        0      0        2 
   1   chr1_91628890     ZHar    A    G        1      2        2 
   1   chr1_91628890   Sample    A    G        1      2        2 
   1   chr1_91629904     AAsi    T    G        0      0        2 
   1   chr1_91629904     AKia    T    G        1      2        2 
   1   chr1_91629904     AOna    T    G        0      0        2 
   1   chr1_91629904     ASom    T    G        0      0        2 
   1   chr1_91629904     HCab    T    G        0      0        2 
   1   chr1_91629904     HPrz    T    G        0      0        2 
   1   chr1_91629904     ZBoe    T    G        0      0        2 
   1   chr1_91629904     ZGre    T    G        0      0        2 
   1   chr1_91629904     ZHar    T    G        0      0        2 
   1   chr1_91629904   Sample    T    G        0      0        2 
   1   chr1_91641152     AAsi    G    C        0      0        2 
   1   chr1_91641152     AKia    G    C        0      0        2 
   1   chr1_91641152     AOna    G    C        0      0        2 
   1   chr1_91641152     ASom    G    C        0      0        2 
   1   chr1_91641152     HCab    G    C        0      0        2 
   1   chr1_91641152     HPrz    G    C      0.5      1        2 
   1   chr1_91641152     ZBoe    G    C        0      0        2 
   1   chr1_91641152     ZGre    G    C        0      0        2 
   1   chr1_91641152     ZHar    G    C        0      0        2 
   1   chr1_91641152   Sample    G    C        0      0        2 
   1   chr1_91645050     AAsi    A    G        0      0        2 
   1   chr1_91645050     AKia    A    G        0      0        2 
   1   chr1_91645050     AOna    A    G        0      0        2 
   1   chr1_91645050     ASom    A    G        0      0        2 
   1   chr1_91645050     HCab    A    G        0      0        2 
   1   chr1_91645050     HPrz    A    G        0      0        2 
   1   chr1_91645050     ZBoe    A    G        0      0        2 
   1   chr1_91645050     ZGre    A    G        1      2        2 
   1   chr1_91645050     ZHar    A    G        0      0        2 
   1   chr1_91645050   Sample    A    G        0      0        2 
   1   chr1_91645549     AAsi    C    T        1      2        2 
   1   chr1_91645549     AKia    C    T        0      0        2 
   1   chr1_91645549     AOna    C    T        0      0        2 
   1   chr1_91645549     ASom    C    T        1      2        2 
   1   chr1_91645549     HCab    C    T        1      2        2 
   1   chr1_91645549     HPrz    C    T        1      2        2 
   1   chr1_91645549     ZBoe    C    T        0      0        2 
   1   chr1_91645549     ZGre    C    T        0      0        2 
   1   chr1_91645549     ZHar    C    T        0      0        2 
   1   chr1_91645549   Sample    C    T        1      2        2 
   1   chr1_91650647     AAsi    C    T        0      0        2 
   1   chr1_91650647     AKia    C    T        0      0        2 
   1   chr1_91650647     AOna    C    T        0      0        2 
   1   chr1_91650647     ASom    C    T        0      0        2 
   1   chr1_91650647     HCab    C    T      0.5      1        2 
   1   chr1_91650647     HPrz    C    T      0.5      1        2 
   1   chr1_91650647     ZBoe    C    T        0      0        2 
   1   chr1_91650647     ZGre    C    T        0      0        2 
   1   chr1_91650647     ZHar    C    T        0      0        2 
   1   chr1_91650647   Sample    C    T        1      2        2 
   1   chr1_91650776     AAsi    A    G        0      0        2 
   1   chr1_91650776     AKia    A    G        1      2        2 
   1   chr1_91650776     AOna    A    G        1      2        2 
   1   chr1_91650776     ASom    A    G        0      0        2 
   1   chr1_91650776     HCab    A    G        0      0        2 
   1   chr1_91650776     HPrz    A    G        0      0        2 
   1   chr1_91650776     ZBoe    A    G        0      0        2 
   1   chr1_91650776     ZGre    A    G        0      0        2 
   1   chr1_91650776     ZHar    A    G        0      0        2 
   1   chr1_91650776   Sample    A    G        0      0        2 
   1   chr1_91652620     AAsi    A    G        0      0        2 
   1   chr1_91652620     AKia    A    G        0      0        2 
   1   chr1_91652620     AOna    A    G        0      0        2 
   1   chr1_91652620     ASom    A    G        0      0        2 
   1   chr1_91652620     HCab    A    G        0      0        2 
   1   chr1_91652620     HPrz    A    G        0      0        2 
   1   chr1_91652620     ZBoe    A    G      0.5      1        2 
   1   chr1_91652620     ZGre    A    G        0      0        2 
   1   chr1_91652620     ZHar    A    G        0      0        2 
   1   chr1_91652620   Sample    A    G        0      0        2 
   1   chr1_91654557     AAsi    T    C        0      0        2 
   1   chr1_91654557     AKia    T    C        0      0        2 
   1   chr1_91654557     AOna    T    C        0      0        2 
   1   chr1_91654557     ASom    T    C        1      2        2 
   1   chr1_91654557     HCab    T    C        0      0        2 
   1   chr1_91654557     HPrz    T    C        0      0        2 
   1   chr1_91654557     ZBoe    T    C        0      0        2 
   1   chr1_91654557     ZGre    T    C        0      0        2 
   1   chr1_91654557     ZHar    T    C        0      0        2 
   1   chr1_91654557   Sample    T    C        0      0        2 
   1   chr1_91671009     AAsi    A    G        0      0        2 
   1   chr1_91671009     AKia    A    G        0      0        2 
   1   chr1_91671009     AOna    A    G        0      0        2 
   1   chr1_91671009     ASom    A    G        0      0        2 
   1   chr1_91671009     HCab    A    G        1      2        2 
   1   chr1_91671009     HPrz    A    G        1      2        2 
   1   chr1_91671009     ZBoe    A    G        0      0        2 
   1   chr1_91671009     ZGre    A    G        0      0        2 
   1   chr1_91671009     ZHar    A    G        0      0        2 
   1   chr1_91671009   Sample    A    G        1      2        2 
   1   chr1_91671026     AAsi    A    G        0      0        2 
   1   chr1_91671026     AKia    A    G        0      0        2 
   1   chr1_91671026     AOna    A    G        0      0        2 
   1   chr1_91671026     ASom    A    G        1      2        2 
   1   chr1_91671026     HCab    A    G        0      0        2 
   1   chr1_91671026     HPrz    A    G        0      0        2 
   1   chr1_91671026     ZBoe    A    G        0      0        2 
   1   chr1_91671026     ZGre    A    G        0      0        2 
   1   chr1_91671026     ZHar    A    G        0      0        2 
   1   chr1_91671026   Sample    A    G        0      0        2 
   1   chr1_91683739     AAsi    G    A        0      0        2 
   1   chr1_91683739     AKia    G    A      0.5      1        2 
   1   chr1_91683739     AOna    G    A      0.5      1        2 
   1   chr1_91683739     ASom    G    A        0      0        2 
   1   chr1_91683739     HCab    G    A        0      0        2 
   1   chr1_91683739     HPrz    G    A        0      0        2 
   1   chr1_91683739     ZBoe    G    A        0      0        2 
   1   chr1_91683739     ZGre    G    A        0      0        2 
   1   chr1_91683739     ZHar    G    A        0      0        2 
   1   chr1_91683739   Sample    G    A        0      0        2 
   1   chr1_91691334     AAsi    G    C        0      0        2 
   1   chr1_91691334     AKia    G    C        0      0        2 
   1   chr1_91691334     AOna    G    C        0      0        2 
   1   chr1_91691334     ASom    G    C        0      0        2 
   1   chr1_91691334     HCab    G    C        1      2        2 
   1   chr1_91691334     HPrz    G    C        1      2        2 
   1   chr1_91691334     ZBoe    G    C        0      0        2 
   1   chr1_91691334     ZGre    G    C        0      0        2 
   1   chr1_91691334     ZHar    G    C        0      0        2 
   1   chr1_91691334   Sample    G    C        1      2        2 
   1   chr1_91702046     AAsi    T    G        0      0        2 
   1   chr1_91702046     AKia    T    G        0      0        2 
   1   chr1_91702046     AOna    T    G        0      0        2 
   1   chr1_91702046     ASom    T    G        0      0        2 
   1   chr1_91702046     HCab    T    G        0      0        2 
   1   chr1_91702046     HPrz    T    G        0      0        2 
   1   chr1_91702046     ZBoe    T    G        1      2        2 
   1   chr1_91702046     ZGre    T    G        0      0        2 
   1   chr1_91702046     ZHar    T    G        0      0        2 
   1   chr1_91702046   Sample    T    G        0      0        2 
   1   chr1_91702433     AAsi    C    T        0      0        2 
   1   chr1_91702433     AKia    C    T        0      0        2 
   1   chr1_91702433     AOna    C    T        0      0        2 
   1   chr1_91702433     ASom    C    T        0      0        2 
   1   chr1_91702433     HCab    C    T        1      2        2 
   1   chr1_91702433     HPrz    C    T        1      2        2 
   1   chr1_91702433     ZBoe    C    T        0      0        2 
   1   chr1_91702433     ZGre    C    T        0      0        2 
   1   chr1_91702433     ZHar    C    T        0      0        2 
   1   chr1_91702433   Sample    C    T        1      2        2 
   1   chr1_91704363     AAsi    T    C        0      0        2 
   1   chr1_91704363     AKia    T    C        0      0        2 
   1   chr1_91704363     AOna    T    C        0      0        2 
   1   chr1_91704363     ASom    T    C        0      0        2 
   1   chr1_91704363     HCab    T    C        1      2        2 
   1   chr1_91704363     HPrz    T    C        1      2        2 
   1   chr1_91704363     ZBoe    T    C        0      0        2 
   1   chr1_91704363     ZGre    T    C        0      0        2 
   1   chr1_91704363     ZHar    T    C        0      0        2 
   1   chr1_91704363   Sample    T    C        1      2        2 
   1   chr1_91708749     AAsi    A    G        0      0        2 
   1   chr1_91708749     AKia    A    G        0      0        2 
   1   chr1_91708749     AOna    A    G        0      0        2 
   1   chr1_91708749     ASom    A    G        0      0        2 
   1   chr1_91708749     HCab    A    G      0.5      1        2 
   1   chr1_91708749     HPrz    A    G        0      0        2 
   1   chr1_91708749     ZBoe    A    G        0      0        2 
   1   chr1_91708749     ZGre    A    G        0      0        2 
   1   chr1_91708749     ZHar    A    G        0      0        2 
   1   chr1_91708749   Sample    A    G        0      0        2 
   1   chr1_91709789     AAsi    C    A        0      0        2 
   1   chr1_91709789     AKia    C    A        0      0        2 
   1   chr1_91709789     AOna    C    A        0      0        2 
   1   chr1_91709789     ASom    C    A        0      0        2 
   1   chr1_91709789     HCab    C    A        1      2        2 
   1   chr1_91709789     HPrz    C    A        1      2        2 
   1   chr1_91709789     ZBoe    C    A        0      0        2 
   1   chr1_91709789     ZGre    C    A        0      0        2 
   1   chr1_91709789     ZHar    C    A        0      0        2 
   1   chr1_91709789   Sample    C    A        1      2        2 
   1   chr1_91713287     AAsi    C    T        0      0        2 
   1   chr1_91713287     AKia    C    T        0      0        2 
   1   chr1_91713287     AOna    C    T        0      0        2 
   1   chr1_91713287     ASom    C    T        0      0        2 
   1   chr1_91713287     HCab    C    T        1      2        2 
   1   chr1_91713287     HPrz    C    T        1      2        2 
   1   chr1_91713287     ZBoe    C    T        0      0        2 
   1   chr1_91713287     ZGre    C    T        0      0        2 
   1   chr1_91713287     ZHar    C    T        0      0        2 
   1   chr1_91713287   Sample    C    T        1      2        2 
   1   chr1_91727804     AAsi    A    T        0      0        2 
   1   chr1_91727804     AKia    A    T        0      0        2 
   1   chr1_91727804     AOna    A    T        0      0        2 
   1   chr1_91727804     ASom    A    T        0      0        2 
   1   chr1_91727804     HCab    A    T        0      0        2 
   1   chr1_91727804     HPrz    A    T        0      0        2 
   1   chr1_91727804     ZBoe    A    T        1      2        2 
   1   chr1_91727804     ZGre    A    T        0      0        2 
   1   chr1_91727804     ZHar    A    T        0      0        2 
   1   chr1_91727804   Sample    A    T        0      0        2 
   1   chr1_91732448     AAsi    G    T        0      0        2 
   1   chr1_91732448     AKia    G    T        0      0        2 
   1   chr1_91732448     AOna    G    T        0      0        2 
   1   chr1_91732448     ASom    G    T        0      0        2 
   1   chr1_91732448     HCab    G    T        0      0        2 
   1   chr1_91732448     HPrz    G    T        0      0        2 
   1   chr1_91732448     ZBoe    G    T      0.5      1        2 
   1   chr1_91732448     ZGre    G    T        0      0        2 
   1   chr1_91732448     ZHar    G    T        0      0        2 
   1   chr1_91732448   Sample    G    T        0      0        2 
   1   chr1_91733044     AAsi    A    G        0      0        2 
   1   chr1_91733044     AKia    A    G        0      0        2 
   1   chr1_91733044     AOna    A    G        0      0        2 
   1   chr1_91733044     ASom    A    G        0      0        2 
   1   chr1_91733044     HCab    A    G        1      2        2 
   1   chr1_91733044     HPrz    A    G        1      2        2 
   1   chr1_91733044     ZBoe    A    G        0      0        2 
   1   chr1_91733044     ZGre    A    G        0      0        2 
   1   chr1_91733044     ZHar    A    G        0      0        2 
   1   chr1_91733044   Sample    A    G        1      2        2 
   1   chr1_91734293     AAsi    C    A        0      0        2 
   1   chr1_91734293     AKia    C    A        0      0        2 
   1   chr1_91734293     AOna    C    A        0      0        2 
   1   chr1_91734293     ASom    C    A        0      0        2 
   1   chr1_91734293     HCab    C    A        1      2        2 
   1   chr1_91734293     HPrz    C    A        1      2        2 
   1   chr1_91734293     ZBoe    C    A        0      0        2 
   1   chr1_91734293     ZGre    C    A        0      0        2 
   1   chr1_91734293     ZHar    C    A        0      0        2 
   1   chr1_91734293   Sample    C    A        1      2        2 
   1   chr1_91743384     AAsi    A    G        0      0        2 
   1   chr1_91743384     AKia    A    G        0      0        2 
   1   chr1_91743384     AOna    A    G        0      0        2 
   1   chr1_91743384     ASom    A    G        0      0        2 
   1   chr1_91743384     HCab    A    G        1      2        2 
   1   chr1_91743384     HPrz    A    G        1      2        2 
   1   chr1_91743384     ZBoe    A    G        0      0        2 
   1   chr1_91743384     ZGre    A    G        0      0        2 
   1   chr1_91743384     ZHar    A    G        0      0        2 
   1   chr1_91743384   Sample    A    G        1      2        2 
   1   chr1_91747324     AAsi    G    C        0      0        2 
   1   chr1_91747324     AKia    G    C        0      0        2 
   1   chr1_91747324     AOna    G    C        0      0        2 
   1   chr1_91747324     ASom    G    C        0      0        2 
   1   chr1_91747324     HCab    G    C        1      2        2 
   1   chr1_91747324     HPrz    G    C        1      2        2 
   1   chr1_91747324     ZBoe    G    C        0      0        2 
   1   chr1_91747324     ZGre    G    C        0      0        2 
   1   chr1_91747324     ZHar    G    C        0      0        2 
   1   chr1_91747324   Sample    G    C        1      2        2 
   1   chr1_91756049     AAsi    T    G        0      0        2 
   1   chr1_91756049     AKia    T    G        1      2        2 
   1   chr1_91756049     AOna    T    G        1      2        2 
   1   chr1_91756049     ASom    T    G        0      0        2 
   1   chr1_91756049     HCab    T    G        0      0        2 
   1   chr1_91756049     HPrz    T    G        0      0        2 
   1   chr1_91756049     ZBoe    T    G        0      0        2 
   1   chr1_91756049     ZGre    T    G        0      0        2 
   1   chr1_91756049     ZHar    T    G        0      0        2 
   1   chr1_91756049   Sample    T    G        0      0        2 
   1   chr1_91756687     AAsi    A    G        0      0        2 
   1   chr1_91756687     AKia    A    G        0      0        2 
   1   chr1_91756687     AOna    A    G        0      0        2 
   1   chr1_91756687     ASom    A    G        0      0        2 
   1   chr1_91756687     HCab    A    G        0      0        2 
   1   chr1_91756687     HPrz    A    G        0      0        2 
   1   chr1_91756687     ZBoe    A    G        0      0        2 
   1   chr1_91756687     ZGre    A    G      0.5      1        2 
   1   chr1_91756687     ZHar    A    G        0      0        2 
   1   chr1_91756687   Sample    A    G        0      0        2 
   1   chr1_91758700     AAsi    T    G        0      0        2 
   1   chr1_91758700     AKia    T    G        1      2        2 
   1   chr1_91758700     AOna    T    G        0      0        2 
   1   chr1_91758700     ASom    T    G        0      0        2 
   1   chr1_91758700     HCab    T    G        0      0        2 
   1   chr1_91758700     HPrz    T    G        0      0        2 
   1   chr1_91758700     ZBoe    T    G        0      0        2 
   1   chr1_91758700     ZGre    T    G        0      0        2 
   1   chr1_91758700     ZHar    T    G        0      0        2 
   1   chr1_91758700   Sample    T    G        0      0        2 
   1   chr1_91769536     AAsi    G    C        0      0        2 
   1   chr1_91769536     AKia    G    C        0      0        2 
   1   chr1_91769536     AOna    G    C        0      0        2 
   1   chr1_91769536     ASom    G    C        0      0        2 
   1   chr1_91769536     HCab    G    C        0      0        2 
   1   chr1_91769536     HPrz    G    C        0      0        2 
   1   chr1_91769536     ZBoe    G    C      0.5      1        2 
   1   chr1_91769536     ZGre    G    C        0      0        2 
   1   chr1_91769536     ZHar    G    C        0      0        2 
   1   chr1_91769536   Sample    G    C        0      0        2 
   1   chr1_91771850     AAsi    T    C        0      0        2 
   1   chr1_91771850     AKia    T    C        0      0        2 
   1   chr1_91771850     AOna    T    C        0      0        2 
   1   chr1_91771850     ASom    T    C        1      2        2 
   1   chr1_91771850     HCab    T    C        0      0        2 
   1   chr1_91771850     HPrz    T    C        0      0        2 
   1   chr1_91771850     ZBoe    T    C        0      0        2 
   1   chr1_91771850     ZGre    T    C        0      0        2 
   1   chr1_91771850     ZHar    T    C        0      0        2 
   1   chr1_91771850   Sample    T    C        0      0        2 
   1   chr1_91772631     AAsi    C    G        0      0        2 
   1   chr1_91772631     AKia    C    G        0      0        2 
   1   chr1_91772631     AOna    C    G      0.5      1        2 
   1   chr1_91772631     ASom    C    G        0      0        2 
   1   chr1_91772631     HCab    C    G        0      0        2 
   1   chr1_91772631     HPrz    C    G        0      0        2 
   1   chr1_91772631     ZBoe    C    G        0      0        2 
   1   chr1_91772631     ZGre    C    G        0      0        2 
   1   chr1_91772631     ZHar    C    G        0      0        2 
   1   chr1_91772631   Sample    C    G        0      0        2 
   1   chr1_91774214     AAsi    G    A        0      0        2 
   1   chr1_91774214     AKia    G    A        0      0        2 
   1   chr1_91774214     AOna    G    A        0      0        2 
   1   chr1_91774214     ASom    G    A        0      0        2 
   1   chr1_91774214     HCab    G    A        0      0        2 
   1   chr1_91774214     HPrz    G    A        0      0        2 
   1   chr1_91774214     ZBoe    G    A        1      2        2 
   1   chr1_91774214     ZGre    G    A        0      0        2 
   1   chr1_91774214     ZHar    G    A        0      0        2 
   1   chr1_91774214   Sample    G    A        0      0        2 
   1   chr1_91776119     AAsi    A    C        0      0        2 
   1   chr1_91776119     AKia    A    C        0      0        2 
   1   chr1_91776119     AOna    A    C        0      0        2 
   1   chr1_91776119     ASom    A    C        0      0        2 
   1   chr1_91776119     HCab    A    C        0      0        2 
   1   chr1_91776119     HPrz    A    C        0      0        2 
   1   chr1_91776119     ZBoe    A    C      0.5      1        2 
   1   chr1_91776119     ZGre    A    C        0      0        2 
   1   chr1_91776119     ZHar    A    C        0      0        2 
   1   chr1_91776119   Sample    A    C        0      0        2 
   1   chr1_91781736     AAsi    T    C        0      0        2 
   1   chr1_91781736     AKia    T    C        0      0        2 
   1   chr1_91781736     AOna    T    C      0.5      1        2 
   1   chr1_91781736     ASom    T    C        0      0        2 
   1   chr1_91781736     HCab    T    C        0      0        2 
   1   chr1_91781736     HPrz    T    C        0      0        2 
   1   chr1_91781736     ZBoe    T    C        0      0        2 
   1   chr1_91781736     ZGre    T    C        0      0        2 
   1   chr1_91781736     ZHar    T    C        0      0        2 
   1   chr1_91781736   Sample    T    C        0      0        2 
   1   chr1_91783208     AAsi    C    G        0      0        2 
   1   chr1_91783208     AKia    C    G        0      0        2 
   1   chr1_91783208     AOna    C    G        0      0        2 
   1   chr1_91783208     ASom    C    G        0      0        2 
   1   chr1_91783208     HCab    C    G      0.5      1        2 
   1   chr1_91783208     HPrz    C    G        0      0        2 
   1   chr1_91783208     ZBoe    C    G        0      0        2 
   1   chr1_91783208     ZGre    C    G        0      0        2 
   1   chr1_91783208     ZHar    C    G        0      0        2 
   1   chr1_91783208   Sample    C    G        0      0        2 
   1   chr1_91785073     AAsi    A    C        0      0        2 
   1   chr1_91785073     AKia    A    C        0      0        2 
   1   chr1_91785073     AOna    A    C        0      0        2 
   1   chr1_91785073     ASom    A    C        1      2        2 
   1   chr1_91785073     HCab    A    C        0      0        2 
   1   chr1_91785073     HPrz    A    C        0      0        2 
   1   chr1_91785073     ZBoe    A    C        0      0        2 
   1   chr1_91785073     ZGre    A    C        0      0        2 
   1   chr1_91785073     ZHar    A    C        0      0        2 
   1   chr1_91785073   Sample    A    C        0      0        2 
   1   chr1_91785547     AAsi    T    C        0      0        2 
   1   chr1_91785547     AKia    T    C        0      0        2 
   1   chr1_91785547     AOna    T    C        0      0        2 
   1   chr1_91785547     ASom    T    C        0      0        2 
   1   chr1_91785547     HCab    T    C        0      0        2 
   1   chr1_91785547     HPrz    T    C        0      0        2 
   1   chr1_91785547     ZBoe    T    C        0      0        2 
   1   chr1_91785547     ZGre    T    C        1      2        2 
   1   chr1_91785547     ZHar    T    C        0      0        2 
   1   chr1_91785547   Sample    T    C        0      0        2 
   1   chr1_91787538     AAsi    G    A        0      0        2 
   1   chr1_91787538     AKia    G    A        0      0        2 
   1   chr1_91787538     AOna    G    A        0      0        2 
   1   chr1_91787538     ASom    G    A        0      0        2 
   1   chr1_91787538     HCab    G    A        0      0        2 
   1   chr1_91787538     HPrz    G    A        0      0        2 
   1   chr1_91787538     ZBoe    G    A        0      0        2 
   1   chr1_91787538     ZGre    G    A        0      0        2 
   1   chr1_91787538     ZHar    G    A      0.5      1        2 
   1   chr1_91787538   Sample    G    A        0      0        2 
   1   chr1_91796028     AAsi    T    C        0      0        2 
   1   chr1_91796028     AKia    T    C        0      0        2 
   1   chr1_91796028     AOna    T    C        0      0        2 
   1   chr1_91796028     ASom    T    C        0      0        2 
   1   chr1_91796028     HCab    T    C        0      0        2 
   1   chr1_91796028     HPrz    T    C        0      0        2 
   1   chr1_91796028     ZBoe    T    C        0      0        2 
   1   chr1_91796028     ZGre    T    C        0      0        2 
   1   chr1_91796028     ZHar    T    C        1      2        2 
   1   chr1_91796028   Sample    T    C        0      0        2 
   1   chr1_91798105     AAsi    A    T        0      0        2 
   1   chr1_91798105     AKia    A    T        0      0        2 
   1   chr1_91798105     AOna    A    T        0      0        2 
   1   chr1_91798105     ASom    A    T        0      0        2 
   1   chr1_91798105     HCab    A    T      0.5      1        2 
   1   chr1_91798105     HPrz    A    T      0.5      1        2 
   1   chr1_91798105     ZBoe    A    T        0      0        2 
   1   chr1_91798105     ZGre    A    T        0      0        2 
   1   chr1_91798105     ZHar    A    T        0      0        2 
   1   chr1_91798105   Sample    A    T        0      0        2 
   1   chr1_91800098     AAsi    C    T        0      0        2 
   1   chr1_91800098     AKia    C    T      0.5      1        2 
   1   chr1_91800098     AOna    C    T      0.5      1        2 
   1   chr1_91800098     ASom    C    T        0      0        2 
   1   chr1_91800098     HCab    C    T        0      0        2 
   1   chr1_91800098     HPrz    C    T        0      0        2 
   1   chr1_91800098     ZBoe    C    T        0      0        2 
   1   chr1_91800098     ZGre    C    T        0      0        2 
   1   chr1_91800098     ZHar    C    T        0      0        2 
   1   chr1_91800098   Sample    C    T        0      0        2 
   1   chr1_91805623     AAsi    A    G        0      0        2 
   1   chr1_91805623     AKia    A    G        0      0        2 
   1   chr1_91805623     AOna    A    G        0      0        2 
   1   chr1_91805623     ASom    A    G        0      0        2 
   1   chr1_91805623     HCab    A    G        1      2        2 
   1   chr1_91805623     HPrz    A    G        1      2        2 
   1   chr1_91805623     ZBoe    A    G        0      0        2 
   1   chr1_91805623     ZGre    A    G        0      0        2 
   1   chr1_91805623     ZHar    A    G        0      0        2 
   1   chr1_91805623   Sample    A    G        1      2        2 
   1   chr1_91813222     AAsi    G    C        0      0        2 
   1   chr1_91813222     AKia    G    C        0      0        2 
   1   chr1_91813222     AOna    G    C        0      0        2 
   1   chr1_91813222     ASom    G    C        0      0        2 
   1   chr1_91813222     HCab    G    C        1      2        2 
   1   chr1_91813222     HPrz    G    C        1      2        2 
   1   chr1_91813222     ZBoe    G    C        0      0        2 
   1   chr1_91813222     ZGre    G    C        0      0        2 
   1   chr1_91813222     ZHar    G    C        0      0        2 
   1   chr1_91813222   Sample    G    C        1      2        2 
   1   chr1_91818909     AAsi    T    C        0      0        2 
   1   chr1_91818909     AKia    T    C        0      0        2 
   1   chr1_91818909     AOna    T    C        0      0        2 
   1   chr1_91818909     ASom    T    C        0      0        2 
   1   chr1_91818909     HCab    T    C        0      0        2 
   1   chr1_91818909     HPrz    T    C        0      0        2 
   1   chr1_91818909     ZBoe    T    C        1      2        2 
   1   chr1_91818909     ZGre    T    C        0      0        2 
   1   chr1_91818909     ZHar    T    C        0      0        2 
   1   chr1_91818909   Sample    T    C        0      0        2 
   1   chr1_91827664     AAsi    T    C        0      0        2 
   1   chr1_91827664     AKia    T    C        0      0        2 
   1   chr1_91827664     AOna    T    C        0      0        2 
   1   chr1_91827664     ASom    T    C        0      0        2 
   1   chr1_91827664     HCab    T    C        0      0        2 
   1   chr1_91827664     HPrz    T    C        0      0        2 
   1   chr1_91827664     ZBoe    T    C        0      0        2 
   1   chr1_91827664     ZGre    T    C        0      0        2 
   1   chr1_91827664     ZHar    T    C      0.5      1        2 
   1   chr1_91827664   Sample    T    C        0      0        2 
   1   chr1_91830244     AAsi    A    G        1      2        2 
   1   chr1_91830244     AKia    A    G        1      2        2 
   1   chr1_91830244     AOna    A    G        1      2        2 
   1   chr1_91830244     ASom    A    G        1      2        2 
   1   chr1_91830244     HCab    A    G        0      0        2 
   1   chr1_91830244     HPrz    A    G        0      0        2 
   1   chr1_91830244     ZBoe    A    G        0      0        2 
   1   chr1_91830244     ZGre    A    G        0      0        2 
   1   chr1_91830244     ZHar    A    G        0      0        2 
   1   chr1_91830244   Sample    A    G        0      0        2 
   1   chr1_91830972     AAsi    G    A        0      0        2 
   1   chr1_91830972     AKia    G    A        0      0        2 
   1   chr1_91830972     AOna    G    A        0      0        2 
   1   chr1_91830972     ASom    G    A        0      0        2 
   1   chr1_91830972     HCab    G    A        1      2        2 
   1   chr1_91830972     HPrz    G    A        1      2        2 
   1   chr1_91830972     ZBoe    G    A        0      0        2 
   1   chr1_91830972     ZGre    G    A        0      0        2 
   1   chr1_91830972     ZHar    G    A        0      0        2 
   1   chr1_91830972   Sample    G    A        1      2        2 
   1   chr1_91845339     AAsi    A    G        0      0        2 
   1   chr1_91845339     AKia    A    G      0.5      1        2 
   1   chr1_91845339     AOna    A    G      0.5      1        2 
   1   chr1_91845339     ASom    A    G        0      0        2 
   1   chr1_91845339     HCab    A    G        0      0        2 
   1   chr1_91845339     HPrz    A    G        0      0        2 
   1   chr1_91845339     ZBoe    A    G        0      0        2 
   1   chr1_91845339     ZGre    A    G        0      0        2 
   1   chr1_91845339     ZHar    A    G        0      0        2 
   1   chr1_91845339   Sample    A    G        0      0        2 
   1   chr1_91845363     AAsi    G    C        0      0        2 
   1   chr1_91845363     AKia    G    C        0      0        2 
   1   chr1_91845363     AOna    G    C      0.5      1        2 
   1   chr1_91845363     ASom    G    C        0      0        2 
   1   chr1_91845363     HCab    G    C        0      0        2 
   1   chr1_91845363     HPrz    G    C        0      0        2 
   1   chr1_91845363     ZBoe    G    C        0      0        2 
   1   chr1_91845363     ZGre    G    C        0      0        2 
   1   chr1_91845363     ZHar    G    C        0      0        2 
   1   chr1_91845363   Sample    G    C        0      0        2 
   1   chr1_91846403     AAsi    G    C        1      2        2 
   1   chr1_91846403     AKia    G    C        0      0        2 
   1   chr1_91846403     AOna    G    C        0      0        2 
   1   chr1_91846403     ASom    G    C        0      0        2 
   1   chr1_91846403     HCab    G    C        0      0        2 
   1   chr1_91846403     HPrz    G    C        0      0        2 
   1   chr1_91846403     ZBoe    G    C        0      0        2 
   1   chr1_91846403     ZGre    G    C        0      0        2 
   1   chr1_91846403     ZHar    G    C        0      0        2 
   1   chr1_91846403   Sample    G    C        0      0        2 
   1   chr1_91854270     AAsi    A    C        0      0        2 
   1   chr1_91854270     AKia    A    C        0      0        2 
   1   chr1_91854270     AOna    A    C        0      0        2 
   1   chr1_91854270     ASom    A    C        0      0        2 
   1   chr1_91854270     HCab    A    C        0      0        2 
   1   chr1_91854270     HPrz    A    C        0      0        2 
   1   chr1_91854270     ZBoe    A    C        0      0        2 
   1   chr1_91854270     ZGre    A    C        0      0        2 
   1   chr1_91854270     ZHar    A    C      0.5      1        2 
   1   chr1_91854270   Sample    A    C        0      0        2 
   1   chr1_91859353     AAsi    A    G        1      2        2 
   1   chr1_91859353     AKia    A    G        0      0        2 
   1   chr1_91859353     AOna    A    G        0      0        2 
   1   chr1_91859353     ASom    A    G        0      0        2 
   1   chr1_91859353     HCab    A    G        0      0        2 
   1   chr1_91859353     HPrz    A    G        0      0        2 
   1   chr1_91859353     ZBoe    A    G        0      0        2 
   1   chr1_91859353     ZGre    A    G        0      0        2 
   1   chr1_91859353     ZHar    A    G        0      0        2 
   1   chr1_91859353   Sample    A    G        0      0        2 
   1   chr1_91867549     AAsi    T    C        0      0        2 
   1   chr1_91867549     AKia    T    C        0      0        2 
   1   chr1_91867549     AOna    T    C        0      0        2 
   1   chr1_91867549     ASom    T    C        0      0        2 
   1   chr1_91867549     HCab    T    C      0.5      1        2 
   1   chr1_91867549     HPrz    T    C        0      0        2 
   1   chr1_91867549     ZBoe    T    C        0      0        2 
   1   chr1_91867549     ZGre    T    C        0      0        2 
   1   chr1_91867549     ZHar    T    C        0      0        2 
   1   chr1_91867549   Sample    T    C        0      0        2 
   1   chr1_91867825     AAsi    G    A        0      0        2 
   1   chr1_91867825     AKia    G    A        0      0        2 
   1   chr1_91867825     AOna    G    A        0      0        2 
   1   chr1_91867825     ASom    G    A        0      0        2 
   1   chr1_91867825     HCab    G    A        1      2        2 
   1   chr1_91867825     HPrz    G    A        1      2        2 
   1   chr1_91867825     ZBoe    G    A        0      0        2 
   1   chr1_91867825     ZGre    G    A        0      0        2 
   1   chr1_91867825     ZHar    G    A        0      0        2 
   1   chr1_91867825   Sample    G    A        1      2        2 
   1   chr1_91871689     AAsi    T    C        0      0        2 
   1   chr1_91871689     AKia    T    C        0      0        2 
   1   chr1_91871689     AOna    T    C        0      0        2 
   1   chr1_91871689     ASom    T    C        0      0        2 
   1   chr1_91871689     HCab    T    C        0      0        2 
   1   chr1_91871689     HPrz    T    C        0      0        2 
   1   chr1_91871689     ZBoe    T    C        0      0        2 
   1   chr1_91871689     ZGre    T    C        1      2        2 
   1   chr1_91871689     ZHar    T    C        0      0        2 
   1   chr1_91871689   Sample    T    C        0      0        2 
   1   chr1_91883715     AAsi    A    G        0      0        2 
   1   chr1_91883715     AKia    A    G        0      0        2 
   1   chr1_91883715     AOna    A    G        0      0        2 
   1   chr1_91883715     ASom    A    G        0      0        2 
   1   chr1_91883715     HCab    A    G        0      0        2 
   1   chr1_91883715     HPrz    A    G        0      0        2 
   1   chr1_91883715     ZBoe    A    G      0.5      1        2 
   1   chr1_91883715     ZGre    A    G        0      0        2 
   1   chr1_91883715     ZHar    A    G        0      0        2 
   1   chr1_91883715   Sample    A    G        0      0        2 
   1   chr1_91890787     AAsi    T    C        0      0        2 
   1   chr1_91890787     AKia    T    C        1      2        2 
   1   chr1_91890787     AOna    T    C        0      0        2 
   1   chr1_91890787     ASom    T    C        0      0        2 
   1   chr1_91890787     HCab    T    C        0      0        2 
   1   chr1_91890787     HPrz    T    C        0      0        2 
   1   chr1_91890787     ZBoe    T    C        0      0        2 
   1   chr1_91890787     ZGre    T    C        0      0        2 
   1   chr1_91890787     ZHar    T    C        0      0        2 
   1   chr1_91890787   Sample    T    C        0      0        2 
   1   chr1_91890987     AAsi    T    C      0.5      1        2 
   1   chr1_91890987     AKia    T    C        0      0        2 
   1   chr1_91890987     AOna    T    C        0      0        2 
   1   chr1_91890987     ASom    T    C        1      2        2 
   1   chr1_91890987     HCab    T    C        0      0        2 
   1   chr1_91890987     HPrz    T    C        0      0        2 
   1   chr1_91890987     ZBoe    T    C        0      0        2 
   1   chr1_91890987     ZGre    T    C        0      0        2 
   1   chr1_91890987     ZHar    T    C        0      0        2 
   1   chr1_91890987   Sample    T    C        0      0        2 
   1   chr1_91891262     AAsi    A    C        0      0        2 
   1   chr1_91891262     AKia    A    C        0      0        2 
   1   chr1_91891262     AOna    A    C        0      0        2 
   1   chr1_91891262     ASom    A    C        0      0        2 
   1   chr1_91891262     HCab    A    C        0      0        2 
   1   chr1_91891262     HPrz    A    C        1      2        2 
   1   chr1_91891262     ZBoe    A    C        0      0        2 
   1   chr1_91891262     ZGre    A    C        0      0        2 
   1   chr1_91891262     ZHar    A    C        0      0        2 
   1   chr1_91891262   Sample    A    C        0      0        2 
   1   chr1_91891482     AAsi    G    A        0      0        2 
   1   chr1_91891482     AKia    G    A        0      0        2 
   1   chr1_91891482     AOna    G    A        0      0        2 
   1   chr1_91891482     ASom    G    A        0      0        2 
   1   chr1_91891482     HCab    G    A        1      2        2 
   1   chr1_91891482     HPrz    G    A        1      2        2 
   1   chr1_91891482     ZBoe    G    A        0      0        2 
   1   chr1_91891482     ZGre    G    A        0      0        2 
   1   chr1_91891482     ZHar    G    A        0      0        2 
   1   chr1_91891482   Sample    G    A        1      2        2 
   1   chr1_91897892     AAsi    A    G        0      0        2 
   1   chr1_91897892     AKia    A    G        0      0        2 
   1   chr1_91897892     AOna    A    G        0      0        2 
   1   chr1_91897892     ASom    A    G        0      0        2 
   1   chr1_91897892     HCab    A    G        0      0        2 
   1   chr1_91897892     HPrz    A    G        0      0        2 
   1   chr1_91897892     ZBoe    A    G        0      0        2 
   1   chr1_91897892     ZGre    A    G        0      0        2 
   1   chr1_91897892     ZHar    A    G        1      2        2 
   1   chr1_91897892   Sample    A    G        0      0        2 
   1   chr1_91900900     AAsi    T    C        0      0        2 
   1   chr1_91900900     AKia    T    C        0      0        2 
   1   chr1_91900900     AOna    T    C        0      0        2 
   1   chr1_91900900     ASom    T    C        0      0        2 
   1   chr1_91900900     HCab    T    C        1      2        2 
   1   chr1_91900900     HPrz    T    C        1      2        2 
   1   chr1_91900900     ZBoe    T    C        0      0        2 
   1   chr1_91900900     ZGre    T    C        0      0        2 
   1   chr1_91900900     ZHar    T    C        0      0        2 
   1   chr1_91900900   Sample    T    C        1      2        2 
   1   chr1_91902174     AAsi    T    C        0      0        2 
   1   chr1_91902174     AKia    T    C        0      0        2 
   1   chr1_91902174     AOna    T    C        0      0        2 
   1   chr1_91902174     ASom    T    C        0      0        2 
   1   chr1_91902174     HCab    T    C        0      0        2 
   1   chr1_91902174     HPrz    T    C        0      0        2 
   1   chr1_91902174     ZBoe    T    C        0      0        2 
   1   chr1_91902174     ZGre    T    C        0      0        2 
   1   chr1_91902174     ZHar    T    C      0.5      1        2 
   1   chr1_91902174   Sample    T    C        0      0        2 
   1   chr1_91902689     AAsi    T    G        1      2        2 
   1   chr1_91902689     AKia    T    G        0      0        2 
   1   chr1_91902689     AOna    T    G        0      0        2 
   1   chr1_91902689     ASom    T    G        0      0        2 
   1   chr1_91902689     HCab    T    G        0      0        2 
   1   chr1_91902689     HPrz    T    G        0      0        2 
   1   chr1_91902689     ZBoe    T    G        0      0        2 
   1   chr1_91902689     ZGre    T    G        0      0        2 
   1   chr1_91902689     ZHar    T    G        0      0        2 
   1   chr1_91902689   Sample    T    G        0      0        2 
   1   chr1_91903008     AAsi    A    G        1      2        2 
   1   chr1_91903008     AKia    A    G        1      2        2 
   1   chr1_91903008     AOna    A    G        0      0        2 
   1   chr1_91903008     ASom    A    G        1      2        2 
   1   chr1_91903008     HCab    A    G        0      0        2 
   1   chr1_91903008     HPrz    A    G        0      0        2 
   1   chr1_91903008     ZBoe    A    G        0      0        2 
   1   chr1_91903008     ZGre    A    G        0      0        2 
   1   chr1_91903008     ZHar    A    G        0      0        2 
   1   chr1_91903008   Sample    A    G        0      0        2 
   1   chr1_91923280     AAsi    G    A        0      0        2 
   1   chr1_91923280     AKia    G    A        0      0        2 
   1   chr1_91923280     AOna    G    A        0      0        2 
   1   chr1_91923280     ASom    G    A        0      0        2 
   1   chr1_91923280     HCab    G    A        1      2        2 
   1   chr1_91923280     HPrz    G    A        1      2        2 
   1   chr1_91923280     ZBoe    G    A        0      0        2 
   1   chr1_91923280     ZGre    G    A        0      0        2 
   1   chr1_91923280     ZHar    G    A        0      0        2 
   1   chr1_91923280   Sample    G    A        1      2        2 
   1   chr1_91928048     AAsi    A    G      0.5      1        2 
   1   chr1_91928048     AKia    A    G        0      0        2 
   1   chr1_91928048     AOna    A    G        0      0        2 
   1   chr1_91928048     ASom    A    G        1      2        2 
   1   chr1_91928048     HCab    A    G        0      0        2 
   1   chr1_91928048     HPrz    A    G        0      0        2 
   1   chr1_91928048     ZBoe    A    G        0      0        2 
   1   chr1_91928048     ZGre    A    G        0      0        2 
   1   chr1_91928048     ZHar    A    G        0      0        2 
   1   chr1_91928048   Sample    A    G        0      0        2 
   1   chr1_91943636     AAsi    T    C      0.5      1        2 
   1   chr1_91943636     AKia    T    C        0      0        2 
   1   chr1_91943636     AOna    T    C        0      0        2 
   1   chr1_91943636     ASom    T    C        0      0        2 
   1   chr1_91943636     HCab    T    C        0      0        2 
   1   chr1_91943636     HPrz    T    C        0      0        2 
   1   chr1_91943636     ZBoe    T    C        0      0        2 
   1   chr1_91943636     ZGre    T    C        0      0        2 
   1   chr1_91943636     ZHar    T    C        0      0        2 
   1   chr1_91943636   Sample    T    C        0      0        2 
   1   chr1_91958084     AAsi    G    A        0      0        2 
   1   chr1_91958084     AKia    G    A        0      0        2 
   1   chr1_91958084     AOna    G    A      0.5      1        2 
   1   chr1_91958084     ASom    G    A        0      0        2 
   1   chr1_91958084     HCab    G    A        0      0        2 
   1   chr1_91958084     HPrz    G    A        0      0        2 
   1   chr1_91958084     ZBoe    G    A        0      0        2 
   1   chr1_91958084     ZGre    G    A        0      0        2 
   1   chr1_91958084     ZHar    G    A        0      0        2 
   1   chr1_91958084   Sample    G    A        0      0        2 
   1   chr1_91958228     AAsi    A    G        0      0        2 
   1   chr1_91958228     AKia    A    G        0      0        2 
   1   chr1_91958228     AOna    A    G        0      0        2 
   1   chr1_91958228     ASom    A    G        0      0        2 
   1   chr1_91958228     HCab    A    G        0      0        2 
   1   chr1_91958228     HPrz    A    G        1      2        2 
   1   chr1_91958228     ZBoe    A    G      0.5      1        2 
   1   chr1_91958228     ZGre    A    G        0      0        2 
   1   chr1_91958228     ZHar    A    G        0      0        2 
   1   chr1_91958228   Sample    A    G        0      0        2 
   1   chr1_91964632     AAsi    A    G        0      0        2 
   1   chr1_91964632     AKia    A    G        0      0        2 
   1   chr1_91964632     AOna    A    G        0      0        2 
   1   chr1_91964632     ASom    A    G        0      0        2 
   1   chr1_91964632     HCab    A    G        0      0        2 
   1   chr1_91964632     HPrz    A    G        0      0        2 
   1   chr1_91964632     ZBoe    A    G        0      0        2 
   1   chr1_91964632     ZGre    A    G        0      0        2 
   1   chr1_91964632     ZHar    A    G        1      2        2 
   1   chr1_91964632   Sample    A    G        0      0        2 
   1   chr1_91966314     AAsi    A    T        0      0        2 
   1   chr1_91966314     AKia    A    T        0      0        2 
   1   chr1_91966314     AOna    A    T        0      0        2 
   1   chr1_91966314     ASom    A    T        0      0        2 
   1   chr1_91966314     HCab    A    T        0      0        2 
   1   chr1_91966314     HPrz    A    T        0      0        2 
   1   chr1_91966314     ZBoe    A    T        0      0        2 
   1   chr1_91966314     ZGre    A    T        1      2        2 
   1   chr1_91966314     ZHar    A    T        0      0        2 
   1   chr1_91966314   Sample    A    T        0      0        2 
   1   chr1_91974551     AAsi    T    C        0      0        2 
   1   chr1_91974551     AKia    T    C        0      0        2 
   1   chr1_91974551     AOna    T    C        0      0        2 
   1   chr1_91974551     ASom    T    C        1      2        2 
   1   chr1_91974551     HCab    T    C        0      0        2 
   1   chr1_91974551     HPrz    T    C        0      0        2 
   1   chr1_91974551     ZBoe    T    C        0      0        2 
   1   chr1_91974551     ZGre    T    C        0      0        2 
   1   chr1_91974551     ZHar    T    C        0      0        2 
   1   chr1_91974551   Sample    T    C        0      0        2 
   1   chr1_91975697     AAsi    T    C        0      0        2 
   1   chr1_91975697     AKia    T    C        0      0        2 
   1   chr1_91975697     AOna    T    C        0      0        2 
   1   chr1_91975697     ASom    T    C        0      0        2 
   1   chr1_91975697     HCab    T    C      0.5      1        2 
   1   chr1_91975697     HPrz    T    C      0.5      1        2 
   1   chr1_91975697     ZBoe    T    C        0      0        2 
   1   chr1_91975697     ZGre    T    C        0      0        2 
   1   chr1_91975697     ZHar    T    C        0      0        2 
   1   chr1_91975697   Sample    T    C        0      0        2 
   1   chr1_91975864     AAsi    G    A        0      0        2 
   1   chr1_91975864     AKia    G    A        0      0        2 
   1   chr1_91975864     AOna    G    A        0      0        2 
   1   chr1_91975864     ASom    G    A        0      0        2 
   1   chr1_91975864     HCab    G    A        1      2        2 
   1   chr1_91975864     HPrz    G    A        1      2        2 
   1   chr1_91975864     ZBoe    G    A        0      0        2 
   1   chr1_91975864     ZGre    G    A        0      0        2 
   1   chr1_91975864     ZHar    G    A        0      0        2 
   1   chr1_91975864   Sample    G    A        1      2        2 
   1   chr1_91975990     AAsi    A    C        0      0        2 
   1   chr1_91975990     AKia    A    C        0      0        2 
   1   chr1_91975990     AOna    A    C        0      0        2 
   1   chr1_91975990     ASom    A    C        0      0        2 
   1   chr1_91975990     HCab    A    C        1      2        2 
   1   chr1_91975990     HPrz    A    C        1      2        2 
   1   chr1_91975990     ZBoe    A    C        0      0        2 
   1   chr1_91975990     ZGre    A    C        0      0        2 
   1   chr1_91975990     ZHar    A    C        0      0        2 
   1   chr1_91975990   Sample    A    C        1      2        2 
   1   chr1_91976139     AAsi    A    G        0      0        2 
   1   chr1_91976139     AKia    A    G        1      2        2 
   1   chr1_91976139     AOna    A    G        0      0        2 
   1   chr1_91976139     ASom    A    G        0      0        2 
   1   chr1_91976139     HCab    A    G        0      0        2 
   1   chr1_91976139     HPrz    A    G        0      0        2 
   1   chr1_91976139     ZBoe    A    G        0      0        2 
   1   chr1_91976139     ZGre    A    G        0      0        2 
   1   chr1_91976139     ZHar    A    G        0      0        2 
   1   chr1_91976139   Sample    A    G        1      2        2 
   1   chr1_91976792     AAsi    A    G        1      2        2 
   1   chr1_91976792     AKia    A    G        0      0        2 
   1   chr1_91976792     AOna    A    G        0      0        2 
   1   chr1_91976792     ASom    A    G        1      2        2 
   1   chr1_91976792     HCab    A    G      0.5      1        2 
   1   chr1_91976792     HPrz    A    G      0.5      1        2 
   1   chr1_91976792     ZBoe    A    G        0      0        2 
   1   chr1_91976792     ZGre    A    G        0      0        2 
   1   chr1_91976792     ZHar    A    G        0      0        2 
   1   chr1_91976792   Sample    A    G        1      2        2 
   1   chr1_91977505     AAsi    C    T        0      0        2 
   1   chr1_91977505     AKia    C    T        0      0        2 
   1   chr1_91977505     AOna    C    T        0      0        2 
   1   chr1_91977505     ASom    C    T        0      0        2 
   1   chr1_91977505     HCab    C    T        0      0        2 
   1   chr1_91977505     HPrz    C    T        0      0        2 
   1   chr1_91977505     ZBoe    C    T      0.5      1        2 
   1   chr1_91977505     ZGre    C    T        0      0        2 
   1   chr1_91977505     ZHar    C    T        0      0        2 
   1   chr1_91977505   Sample    C    T        0      0        2 
   1   chr1_91979486     AAsi    C    T        0      0        2 
   1   chr1_91979486     AKia    C    T        0      0        2 
   1   chr1_91979486     AOna    C    T        0      0        2 
   1   chr1_91979486     ASom    C    T        0      0        2 
   1   chr1_91979486     HCab    C    T        1      2        2 
   1   chr1_91979486     HPrz    C    T      0.5      1        2 
   1   chr1_91979486     ZBoe    C    T        0      0        2 
   1   chr1_91979486     ZGre    C    T        0      0        2 
   1   chr1_91979486     ZHar    C    T        0      0        2 
   1   chr1_91979486   Sample    C    T        1      2        2 
   1   chr1_91980948     AAsi    G    A        0      0        2 
   1   chr1_91980948     AKia    G    A        0      0        2 
   1   chr1_91980948     AOna    G    A        0      0        2 
   1   chr1_91980948     ASom    G    A        0      0        2 
   1   chr1_91980948     HCab    G    A        0      0        2 
   1   chr1_91980948     HPrz    G    A        0      0        2 
   1   chr1_91980948     ZBoe    G    A      0.5      1        2 
   1   chr1_91980948     ZGre    G    A        0      0        2 
   1   chr1_91980948     ZHar    G    A        0      0        2 
   1   chr1_91980948   Sample    G    A        0      0        2 
   1   chr1_91981875     AAsi    T    G        0      0        2 
   1   chr1_91981875     AKia    T    G        0      0        2 
   1   chr1_91981875     AOna    T    G        0      0        2 
   1   chr1_91981875     ASom    T    G        0      0        2 
   1   chr1_91981875     HCab    T    G        0      0        2 
   1   chr1_91981875     HPrz    T    G        0      0        2 
   1   chr1_91981875     ZBoe    T    G        0      0        2 
   1   chr1_91981875     ZGre    T    G        0      0        2 
   1   chr1_91981875     ZHar    T    G        1      2        2 
   1   chr1_91981875   Sample    T    G        0      0        2 
   1   chr1_91983043     AAsi    T    C        0      0        2 
   1   chr1_91983043     AKia    T    C        0      0        2 
   1   chr1_91983043     AOna    T    C        0      0        2 
   1   chr1_91983043     ASom    T    C        0      0        2 
   1   chr1_91983043     HCab    T    C        1      2        2 
   1   chr1_91983043     HPrz    T    C        1      2        2 
   1   chr1_91983043     ZBoe    T    C        0      0        2 
   1   chr1_91983043     ZGre    T    C        0      0        2 
   1   chr1_91983043     ZHar    T    C        0      0        2 
   1   chr1_91983043   Sample    T    C        1      2        2 
   1   chr1_91983474     AAsi    T    C        0      0        2 
   1   chr1_91983474     AKia    T    C        0      0        2 
   1   chr1_91983474     AOna    T    C        0      0        2 
   1   chr1_91983474     ASom    T    C        0      0        2 
   1   chr1_91983474     HCab    T    C        1      2        2 
   1   chr1_91983474     HPrz    T    C        1      2        2 
   1   chr1_91983474     ZBoe    T    C        0      0        2 
   1   chr1_91983474     ZGre    T    C        0      0        2 
   1   chr1_91983474     ZHar    T    C        0      0        2 
   1   chr1_91983474   Sample    T    C        1      2        2 
   1   chr1_91990050     AAsi    C    T        0      0        2 
   1   chr1_91990050     AKia    C    T        0      0        2 
   1   chr1_91990050     AOna    C    T        0      0        2 
   1   chr1_91990050     ASom    C    T        0      0        2 
   1   chr1_91990050     HCab    C    T        0      0        2 
   1   chr1_91990050     HPrz    C    T        0      0        2 
   1   chr1_91990050     ZBoe    C    T      0.5      1        2 
   1   chr1_91990050     ZGre    C    T        0      0        2 
   1   chr1_91990050     ZHar    C    T        0      0        2 
   1   chr1_91990050   Sample    C    T        0      0        2 
   1   chr1_91992418     AAsi    A    G        0      0        2 
   1   chr1_91992418     AKia    A    G        0      0        2 
   1   chr1_91992418     AOna    A    G        0      0        2 
   1   chr1_91992418     ASom    A    G        0      0        2 
   1   chr1_91992418     HCab    A    G        0      0        2 
   1   chr1_91992418     HPrz    A    G        0      0        2 
   1   chr1_91992418     ZBoe    A    G        0      0        2 
   1   chr1_91992418     ZGre    A    G        0      0        2 
   1   chr1_91992418     ZHar    A    G        1      2        2 
   1   chr1_91992418   Sample    A    G        0      0        2 
   1   chr1_91993373     AAsi    C    T        0      0        2 
   1   chr1_91993373     AKia    C    T        0      0        2 
   1   chr1_91993373     AOna    C    T        0      0        2 
   1   chr1_91993373     ASom    C    T        0      0        2 
   1   chr1_91993373     HCab    C    T        1      2        2 
   1   chr1_91993373     HPrz    C    T        1      2        2 
   1   chr1_91993373     ZBoe    C    T        0      0        2 
   1   chr1_91993373     ZGre    C    T        0      0        2 
   1   chr1_91993373     ZHar    C    T        0      0        2 
   1   chr1_91993373   Sample    C    T        1      2        2 
   1   chr1_91996534     AAsi    G    A        0      0        2 
   1   chr1_91996534     AKia    G    A        0      0        2 
   1   chr1_91996534     AOna    G    A        0      0        2 
   1   chr1_91996534     ASom    G    A        0      0        2 
   1   chr1_91996534     HCab    G    A        0      0        2 
   1   chr1_91996534     HPrz    G    A        0      0        2 
   1   chr1_91996534     ZBoe    G    A      0.5      1        2 
   1   chr1_91996534     ZGre    G    A        0      0        2 
   1   chr1_91996534     ZHar    G    A        0      0        2 
   1   chr1_91996534   Sample    G    A        0      0        2 
   1   chr1_92008518     AAsi    T    C        0      0        2 
   1   chr1_92008518     AKia    T    C        0      0        2 
   1   chr1_92008518     AOna    T    C        0      0        2 
   1   chr1_92008518     ASom    T    C        0      0        2 
   1   chr1_92008518     HCab    T    C        1      2        2 
   1   chr1_92008518     HPrz    T    C        1      2        2 
   1   chr1_92008518     ZBoe    T    C        0      0        2 
   1   chr1_92008518     ZGre    T    C        0      0        2 
   1   chr1_92008518     ZHar    T    C        0      0        2 
   1   chr1_92008518   Sample    T    C        1      2        2 
   1   chr1_92017958     AAsi    A    G        0      0        2 
   1   chr1_92017958     AKia    A    G        0      0        2 
   1   chr1_92017958     AOna    A    G        0      0        2 
   1   chr1_92017958     ASom    A    G        1      2        2 
   1   chr1_92017958     HCab    A    G        0      0        2 
   1   chr1_92017958     HPrz    A    G        0      0        2 
   1   chr1_92017958     ZBoe    A    G        0      0        2 
   1   chr1_92017958     ZGre    A    G        0      0        2 
   1   chr1_92017958     ZHar    A    G        0      0        2 
   1   chr1_92017958   Sample    A    G        0      0        2 
   1   chr1_92024188     AAsi    C    G        0      0        2 
   1   chr1_92024188     AKia    C    G        0      0        2 
   1   chr1_92024188     AOna    C    G        0      0        2 
   1   chr1_92024188     ASom    C    G        0      0        2 
   1   chr1_92024188     HCab    C    G        0      0        2 
   1   chr1_92024188     HPrz    C    G        0      0        2 
   1   chr1_92024188     ZBoe    C    G        0      0        2 
   1   chr1_92024188     ZGre    C    G        0      0        2 
   1   chr1_92024188     ZHar    C    G        1      2        2 
   1   chr1_92024188   Sample    C    G        0      0        2 
   1   chr1_92036540     AAsi    A    G        0      0        2 
   1   chr1_92036540     AKia    A    G        0      0        2 
   1   chr1_92036540     AOna    A    G        0      0        2 
   1   chr1_92036540     ASom    A    G        0      0        2 
   1   chr1_92036540     HCab    A    G        0      0        2 
   1   chr1_92036540     HPrz    A    G        0      0        2 
   1   chr1_92036540     ZBoe    A    G        1      2        2 
   1   chr1_92036540     ZGre    A    G        1      2        2 
   1   chr1_92036540     ZHar    A    G        0      0        2 
   1   chr1_92036540   Sample    A    G        0      0        2 
   1   chr1_92037333     AAsi    G    A        0      0        2 
   1   chr1_92037333     AKia    G    A      0.5      1        2 
   1   chr1_92037333     AOna    G    A        0      0        2 
   1   chr1_92037333     ASom    G    A        0      0        2 
   1   chr1_92037333     HCab    G    A        0      0        2 
   1   chr1_92037333     HPrz    G    A        0      0        2 
   1   chr1_92037333     ZBoe    G    A        0      0        2 
   1   chr1_92037333     ZGre    G    A        0      0        2 
   1   chr1_92037333     ZHar    G    A        0      0        2 
   1   chr1_92037333   Sample    G    A        0      0        2 
   1   chr1_92043683     AAsi    T    A        0      0        2 
   1   chr1_92043683     AKia    T    A        0      0        2 
   1   chr1_92043683     AOna    T    A        0      0        2 
   1   chr1_92043683     ASom    T    A        0      0        2 
   1   chr1_92043683     HCab    T    A        0      0        2 
   1   chr1_92043683     HPrz    T    A        0      0        2 
   1   chr1_92043683     ZBoe    T    A      0.5      1        2 
   1   chr1_92043683     ZGre    T    A        0      0        2 
   1   chr1_92043683     ZHar    T    A        0      0        2 
   1   chr1_92043683   Sample    T    A        0      0        2 
   1   chr1_92051017     AAsi    T    C        1      2        2 
   1   chr1_92051017     AKia    T    C        0      0        2 
   1   chr1_92051017     AOna    T    C        0      0        2 
   1   chr1_92051017     ASom    T    C        1      2        2 
   1   chr1_92051017     HCab    T    C        0      0        2 
   1   chr1_92051017     HPrz    T    C        0      0        2 
   1   chr1_92051017     ZBoe    T    C        0      0        2 
   1   chr1_92051017     ZGre    T    C        0      0        2 
   1   chr1_92051017     ZHar    T    C        0      0        2 
   1   chr1_92051017   Sample    T    C        0      0        2 
   1   chr1_92073455     AAsi    T    C        0      0        2 
   1   chr1_92073455     AKia    T    C        0      0        2 
   1   chr1_92073455     AOna    T    C        0      0        2 
   1   chr1_92073455     ASom    T    C        0      0        2 
   1   chr1_92073455     HCab    T    C        0      0        2 
   1   chr1_92073455     HPrz    T    C        0      0        2 
   1   chr1_92073455     ZBoe    T    C        0      0        2 
   1   chr1_92073455     ZGre    T    C        0      0        2 
   1   chr1_92073455     ZHar    T    C        1      2        2 
   1   chr1_92073455   Sample    T    C        0      0        2 
   1   chr1_92073869     AAsi    A    G        0      0        2 
   1   chr1_92073869     AKia    A    G        0      0        2 
   1   chr1_92073869     AOna    A    G        0      0        2 
   1   chr1_92073869     ASom    A    G        0      0        2 
   1   chr1_92073869     HCab    A    G        0      0        2 
   1   chr1_92073869     HPrz    A    G        0      0        2 
   1   chr1_92073869     ZBoe    A    G        0      0        2 
   1   chr1_92073869     ZGre    A    G        0      0        2 
   1   chr1_92073869     ZHar    A    G        1      2        2 
   1   chr1_92073869   Sample    A    G        0      0        2 
   1   chr1_92080944     AAsi    G    C        0      0        2 
   1   chr1_92080944     AKia    G    C        0      0        2 
   1   chr1_92080944     AOna    G    C      0.5      1        2 
   1   chr1_92080944     ASom    G    C        0      0        2 
   1   chr1_92080944     HCab    G    C        0      0        2 
   1   chr1_92080944     HPrz    G    C        0      0        2 
   1   chr1_92080944     ZBoe    G    C        0      0        2 
   1   chr1_92080944     ZGre    G    C        0      0        2 
   1   chr1_92080944     ZHar    G    C        0      0        2 
   1   chr1_92080944   Sample    G    C        0      0        2 
   1   chr1_92092555     AAsi    C    T        0      0        2 
   1   chr1_92092555     AKia    C    T        0      0        2 
   1   chr1_92092555     AOna    C    T        0      0        2 
   1   chr1_92092555     ASom    C    T        0      0        2 
   1   chr1_92092555     HCab    C    T        1      2        2 
   1   chr1_92092555     HPrz    C    T        1      2        2 
   1   chr1_92092555     ZBoe    C    T        0      0        2 
   1   chr1_92092555     ZGre    C    T        0      0        2 
   1   chr1_92092555     ZHar    C    T        0      0        2 
   1   chr1_92092555   Sample    C    T        1      2        2 
   1   chr1_92095863     AAsi    A    G        1      2        2 
   1   chr1_92095863     AKia    A    G        0      0        2 
   1   chr1_92095863     AOna    A    G        0      0        2 
   1   chr1_92095863     ASom    A    G        1      2        2 
   1   chr1_92095863     HCab    A    G        0      0        2 
   1   chr1_92095863     HPrz    A    G        0      0        2 
   1   chr1_92095863     ZBoe    A    G      0.5      1        2 
   1   chr1_92095863     ZGre    A    G        0      0        2 
   1   chr1_92095863     ZHar    A    G        0      0        2 
   1   chr1_92095863   Sample    A    G        0      0        2 
   1   chr1_92101240     AAsi    T    C        0      0        2 
   1   chr1_92101240     AKia    T    C        0      0        2 
   1   chr1_92101240     AOna    T    C        0      0        2 
   1   chr1_92101240     ASom    T    C        1      2        2 
   1   chr1_92101240     HCab    T    C        0      0        2 
   1   chr1_92101240     HPrz    T    C        0      0        2 
   1   chr1_92101240     ZBoe    T    C        0      0        2 
   1   chr1_92101240     ZGre    T    C        0      0        2 
   1   chr1_92101240     ZHar    T    C        0      0        2 
   1   chr1_92101240   Sample    T    C        0      0        2 
   1   chr1_92101376     AAsi    C    T        0      0        2 
   1   chr1_92101376     AKia    C    T        0      0        2 
   1   chr1_92101376     AOna    C    T        0      0        2 
   1   chr1_92101376     ASom    C    T        0      0        2 
   1   chr1_92101376     HCab    C    T        1      2        2 
   1   chr1_92101376     HPrz    C    T        1      2        2 
   1   chr1_92101376     ZBoe    C    T        0      0        2 
   1   chr1_92101376     ZGre    C    T        0      0        2 
   1   chr1_92101376     ZHar    C    T        0      0        2 
   1   chr1_92101376   Sample    C    T        1      2        2 
   1   chr1_92108986     AAsi    C    T        0      0        2 
   1   chr1_92108986     AKia    C    T        0      0        2 
   1   chr1_92108986     AOna    C    T      0.5      1        2 
   1   chr1_92108986     ASom    C    T        0      0        2 
   1   chr1_92108986     HCab    C    T        0      0        2 
   1   chr1_92108986     HPrz    C    T        0      0        2 
   1   chr1_92108986     ZBoe    C    T        0      0        2 
   1   chr1_92108986     ZGre    C    T        0      0        2 
   1   chr1_92108986     ZHar    C    T        0      0        2 
   1   chr1_92108986   Sample    C    T        0      0        2 
   1   chr1_92114564     AAsi    A    G      0.5      1        2 
   1   chr1_92114564     AKia    A    G        0      0        2 
   1   chr1_92114564     AOna    A    G        0      0        2 
   1   chr1_92114564     ASom    A    G        0      0        2 
   1   chr1_92114564     HCab    A    G        0      0        2 
   1   chr1_92114564     HPrz    A    G        0      0        2 
   1   chr1_92114564     ZBoe    A    G        0      0        2 
   1   chr1_92114564     ZGre    A    G        0      0        2 
   1   chr1_92114564     ZHar    A    G        0      0        2 
   1   chr1_92114564   Sample    A    G        0      0        2 
   1   chr1_92124372     AAsi    G    A        0      0        2 
   1   chr1_92124372     AKia    G    A        0      0        2 
   1   chr1_92124372     AOna    G    A        0      0        2 
   1   chr1_92124372     ASom    G    A        1      2        2 
   1   chr1_92124372     HCab    G    A        0      0        2 
   1   chr1_92124372     HPrz    G    A        0      0        2 
   1   chr1_92124372     ZBoe    G    A        0      0        2 
   1   chr1_92124372     ZGre    G    A        0      0        2 
   1   chr1_92124372     ZHar    G    A        0      0        2 
   1   chr1_92124372   Sample    G    A        0      0        2 
   1   chr1_92129154     AAsi    T    C        0      0        2 
   1   chr1_92129154     AKia    T    C        0      0        2 
   1   chr1_92129154     AOna    T    C      0.5      1        2 
   1   chr1_92129154     ASom    T    C        0      0        2 
   1   chr1_92129154     HCab    T    C        0      0        2 
   1   chr1_92129154     HPrz    T    C        0      0        2 
   1   chr1_92129154     ZBoe    T    C        0      0        2 
   1   chr1_92129154     ZGre    T    C        0      0        2 
   1   chr1_92129154     ZHar    T    C        0      0        2 
   1   chr1_92129154   Sample    T    C        0      0        2 
   1   chr1_92136079     AAsi    T    C        0      0        2 
   1   chr1_92136079     AKia    T    C        0      0        2 
   1   chr1_92136079     AOna    T    C        0      0        2 
   1   chr1_92136079     ASom    T    C        0      0        2 
   1   chr1_92136079     HCab    T    C        0      0        2 
   1   chr1_92136079     HPrz    T    C      0.5      1        2 
   1   chr1_92136079     ZBoe    T    C        0      0        2 
   1   chr1_92136079     ZGre    T    C        0      0        2 
   1   chr1_92136079     ZHar    T    C        0      0        2 
   1   chr1_92136079   Sample    T    C        0      0        2 
   1   chr1_92137639     AAsi    T    C      0.5      1        2 
   1   chr1_92137639     AKia    T    C        0      0        2 
   1   chr1_92137639     AOna    T    C        0      0        2 
   1   chr1_92137639     ASom    T    C        0      0        2 
   1   chr1_92137639     HCab    T    C        0      0        2 
   1   chr1_92137639     HPrz    T    C        0      0        2 
   1   chr1_92137639     ZBoe    T    C        0      0        2 
   1   chr1_92137639     ZGre    T    C        0      0        2 
   1   chr1_92137639     ZHar    T    C        0      0        2 
   1   chr1_92137639   Sample    T    C        0      0        2 
   1   chr1_92138137     AAsi    G    C        0      0        2 
   1   chr1_92138137     AKia    G    C        0      0        2 
   1   chr1_92138137     AOna    G    C        0      0        2 
   1   chr1_92138137     ASom    G    C        0      0        2 
   1   chr1_92138137     HCab    G    C        1      2        2 
   1   chr1_92138137     HPrz    G    C        1      2        2 
   1   chr1_92138137     ZBoe    G    C        0      0        2 
   1   chr1_92138137     ZGre    G    C        0      0        2 
   1   chr1_92138137     ZHar    G    C        0      0        2 
   1   chr1_92138137   Sample    G    C        1      2        2 
   1   chr1_92141443     AAsi    G    C        0      0        2 
   1   chr1_92141443     AKia    G    C        1      2        2 
   1   chr1_92141443     AOna    G    C      0.5      1        2 
   1   chr1_92141443     ASom    G    C        0      0        2 
   1   chr1_92141443     HCab    G    C        0      0        2 
   1   chr1_92141443     HPrz    G    C        0      0        2 
   1   chr1_92141443     ZBoe    G    C        0      0        2 
   1   chr1_92141443     ZGre    G    C        0      0        2 
   1   chr1_92141443     ZHar    G    C        0      0        2 
   1   chr1_92141443   Sample    G    C        0      0        2 
   1   chr1_92145949     AAsi    G    C        0      0        2 
   1   chr1_92145949     AKia    G    C        0      0        2 
   1   chr1_92145949     AOna    G    C        0      0        2 
   1   chr1_92145949     ASom    G    C        0      0        2 
   1   chr1_92145949     HCab    G    C        1      2        2 
   1   chr1_92145949     HPrz    G    C        1      2        2 
   1   chr1_92145949     ZBoe    G    C        0      0        2 
   1   chr1_92145949     ZGre    G    C        0      0        2 
   1   chr1_92145949     ZHar    G    C        0      0        2 
   1   chr1_92145949   Sample    G    C        1      2        2 
   1   chr1_92146932     AAsi    G    C        0      0        2 
   1   chr1_92146932     AKia    G    C        0      0        2 
   1   chr1_92146932     AOna    G    C        0      0        2 
   1   chr1_92146932     ASom    G    C        0      0        2 
   1   chr1_92146932     HCab    G    C        0      0        2 
   1   chr1_92146932     HPrz    G    C        0      0        2 
   1   chr1_92146932     ZBoe    G    C        1      2        2 
   1   chr1_92146932     ZGre    G    C        0      0        2 
   1   chr1_92146932     ZHar    G    C        0      0        2 
   1   chr1_92146932   Sample    G    C        0      0        2 
   1   chr1_92147744     AAsi    T    C        0      0        2 
   1   chr1_92147744     AKia    T    C        0      0        2 
   1   chr1_92147744     AOna    T    C        0      0        2 
   1   chr1_92147744     ASom    T    C        0      0        2 
   1   chr1_92147744     HCab    T    C        1      2        2 
   1   chr1_92147744     HPrz    T    C        1      2        2 
   1   chr1_92147744     ZBoe    T    C        0      0        2 
   1   chr1_92147744     ZGre    T    C        0      0        2 
   1   chr1_92147744     ZHar    T    C        0      0        2 
   1   chr1_92147744   Sample    T    C        1      2        2 
   1   chr1_92149342     AAsi    A    G        0      0        2 
   1   chr1_92149342     AKia    A    G        1      2        2 
   1   chr1_92149342     AOna    A    G      0.5      1        2 
   1   chr1_92149342     ASom    A    G        0      0        2 
   1   chr1_92149342     HCab    A    G        0      0        2 
   1   chr1_92149342     HPrz    A    G        0      0        2 
   1   chr1_92149342     ZBoe    A    G        0      0        2 
   1   chr1_92149342     ZGre    A    G        0      0        2 
   1   chr1_92149342     ZHar    A    G        0      0        2 
   1   chr1_92149342   Sample    A    G        0      0        2 
   1   chr1_92150659     AAsi    T    C        0      0        2 
   1   chr1_92150659     AKia    T    C        0      0        2 
   1   chr1_92150659     AOna    T    C        0      0        2 
   1   chr1_92150659     ASom    T    C        0      0        2 
   1   chr1_92150659     HCab    T    C        1      2        2 
   1   chr1_92150659     HPrz    T    C        1      2        2 
   1   chr1_92150659     ZBoe    T    C        0      0        2 
   1   chr1_92150659     ZGre    T    C        0      0        2 
   1   chr1_92150659     ZHar    T    C        0      0        2 
   1   chr1_92150659   Sample    T    C        1      2        2 
   1   chr1_92151653     AAsi    T    C        0      0        2 
   1   chr1_92151653     AKia    T    C        0      0        2 
   1   chr1_92151653     AOna    T    C      0.5      1        2 
   1   chr1_92151653     ASom    T    C        0      0        2 
   1   chr1_92151653     HCab    T    C        0      0        2 
   1   chr1_92151653     HPrz    T    C        0      0        2 
   1   chr1_92151653     ZBoe    T    C        0      0        2 
   1   chr1_92151653     ZGre    T    C        0      0        2 
   1   chr1_92151653     ZHar    T    C        0      0        2 
   1   chr1_92151653   Sample    T    C        0      0        2 
   1   chr1_92153537     AAsi    A    G        0      0        2 
   1   chr1_92153537     AKia    A    G        1      2        2 
   1   chr1_92153537     AOna    A    G      0.5      1        2 
   1   chr1_92153537     ASom    A    G        0      0        2 
   1   chr1_92153537     HCab    A    G        0      0        2 
   1   chr1_92153537     HPrz    A    G        0      0        2 
   1   chr1_92153537     ZBoe    A    G        0      0        2 
   1   chr1_92153537     ZGre    A    G        0      0        2 
   1   chr1_92153537     ZHar    A    G        0      0        2 
   1   chr1_92153537   Sample    A    G        0      0        2 
   1   chr1_92155960     AAsi    A    G      0.5      1        2 
   1   chr1_92155960     AKia    A    G        0      0        2 
   1   chr1_92155960     AOna    A    G        0      0        2 
   1   chr1_92155960     ASom    A    G        0      0        2 
   1   chr1_92155960     HCab    A    G        0      0        2 
   1   chr1_92155960     HPrz    A    G        0      0        2 
   1   chr1_92155960     ZBoe    A    G        0      0        2 
   1   chr1_92155960     ZGre    A    G        0      0        2 
   1   chr1_92155960     ZHar    A    G        0      0        2 
   1   chr1_92155960   Sample    A    G        0      0        2 
   1   chr1_92158865     AAsi    T    C        0      0        2 
   1   chr1_92158865     AKia    T    C        0      0        2 
   1   chr1_92158865     AOna    T    C        0      0        2 
   1   chr1_92158865     ASom    T    C        0      0        2 
   1   chr1_92158865     HCab    T    C        0      0        2 
   1   chr1_92158865     HPrz    T    C        0      0        2 
   1   chr1_92158865     ZBoe    T    C        0      0        2 
   1   chr1_92158865     ZGre    T    C        0      0        2 
   1   chr1_92158865     ZHar    T    C        1      2        2 
   1   chr1_92158865   Sample    T    C        0      0        2 
   1   chr1_92161010     AAsi    T    G        0      0        2 
   1   chr1_92161010     AKia    T    G        0      0        2 
   1   chr1_92161010     AOna    T    G        0      0        2 
   1   chr1_92161010     ASom    T    G        1      2        2 
   1   chr1_92161010     HCab    T    G        0      0        2 
   1   chr1_92161010     HPrz    T    G        0      0        2 
   1   chr1_92161010     ZBoe    T    G        0      0        2 
   1   chr1_92161010     ZGre    T    G        0      0        2 
   1   chr1_92161010     ZHar    T    G        0      0        2 
   1   chr1_92161010   Sample    T    G        0      0        2 
   1   chr1_92168152     AAsi    T    C        0      0        2 
   1   chr1_92168152     AKia    T    C        0      0        2 
   1   chr1_92168152     AOna    T    C        0      0        2 
   1   chr1_92168152     ASom    T    C        0      0        2 
   1   chr1_92168152     HCab    T    C        1      2        2 
   1   chr1_92168152     HPrz    T    C        1      2        2 
   1   chr1_92168152     ZBoe    T    C        0      0        2 
   1   chr1_92168152     ZGre    T    C        0      0        2 
   1   chr1_92168152     ZHar    T    C        0      0        2 
   1   chr1_92168152   Sample    T    C        1      2        2 
   1   chr1_92175043     AAsi    A    G        0      0        2 
   1   chr1_92175043     AKia    A    G        0      0        2 
   1   chr1_92175043     AOna    A    G        0      0        2 
   1   chr1_92175043     ASom    A    G        0      0        2 
   1   chr1_92175043     HCab    A    G        1      2        2 
   1   chr1_92175043     HPrz    A    G        1      2        2 
   1   chr1_92175043     ZBoe    A    G        0      0        2 
   1   chr1_92175043     ZGre    A    G        0      0        2 
   1   chr1_92175043     ZHar    A    G        0      0        2 
   1   chr1_92175043   Sample    A    G        1      2        2 
   1   chr1_92175063     AAsi    C    T        0      0        2 
   1   chr1_92175063     AKia    C    T        0      0        2 
   1   chr1_92175063     AOna    C    T        0      0        2 
   1   chr1_92175063     ASom    C    T        0      0        2 
   1   chr1_92175063     HCab    C    T        1      2        2 
   1   chr1_92175063     HPrz    C    T        1      2        2 
   1   chr1_92175063     ZBoe    C    T        0      0        2 
   1   chr1_92175063     ZGre    C    T        0      0        2 
   1   chr1_92175063     ZHar    C    T        0      0        2 
   1   chr1_92175063   Sample    C    T        1      2        2 
   1   chr1_92178493     AAsi    T    C        0      0        2 
   1   chr1_92178493     AKia    T    C        0      0        2 
   1   chr1_92178493     AOna    T    C        0      0        2 
   1   chr1_92178493     ASom    T    C        0      0        2 
   1   chr1_92178493     HCab    T    C        0      0        2 
   1   chr1_92178493     HPrz    T    C        0      0        2 
   1   chr1_92178493     ZBoe    T    C        0      0        2 
   1   chr1_92178493     ZGre    T    C        0      0        2 
   1   chr1_92178493     ZHar    T    C        1      2        2 
   1   chr1_92178493   Sample    T    C        0      0        2 
   1   chr1_92201214     AAsi    C    A      0.5      1        2 
   1   chr1_92201214     AKia    C    A        0      0        2 
   1   chr1_92201214     AOna    C    A        0      0        2 
   1   chr1_92201214     ASom    C    A        0      0        2 
   1   chr1_92201214     HCab    C    A        0      0        2 
   1   chr1_92201214     HPrz    C    A        0      0        2 
   1   chr1_92201214     ZBoe    C    A        0      0        2 
   1   chr1_92201214     ZGre    C    A        0      0        2 
   1   chr1_92201214     ZHar    C    A        0      0        2 
   1   chr1_92201214   Sample    C    A        0      0        2 
   1   chr1_92210262     AAsi    C    A        0      0        2 
   1   chr1_92210262     AKia    C    A        0      0        2 
   1   chr1_92210262     AOna    C    A        0      0        2 
   1   chr1_92210262     ASom    C    A        0      0        2 
   1   chr1_92210262     HCab    C    A        0      0        2 
   1   chr1_92210262     HPrz    C    A        0      0        2 
   1   chr1_92210262     ZBoe    C    A        1      2        2 
   1   chr1_92210262     ZGre    C    A        0      0        2 
   1   chr1_92210262     ZHar    C    A        0      0        2 
   1   chr1_92210262   Sample    C    A        0      0        2 
   1   chr1_92211959     AAsi    G    A      0.5      1        2 
   1   chr1_92211959     AKia    G    A        0      0        2 
   1   chr1_92211959     AOna    G    A        0      0        2 
   1   chr1_92211959     ASom    G    A        0      0        2 
   1   chr1_92211959     HCab    G    A        0      0        2 
   1   chr1_92211959     HPrz    G    A        0      0        2 
   1   chr1_92211959     ZBoe    G    A        0      0        2 
   1   chr1_92211959     ZGre    G    A        0      0        2 
   1   chr1_92211959     ZHar    G    A        0      0        2 
   1   chr1_92211959   Sample    G    A        0      0        2 
   1   chr1_92218490     AAsi    C    T        0      0        2 
   1   chr1_92218490     AKia    C    T        1      2        2 
   1   chr1_92218490     AOna    C    T        1      2        2 
   1   chr1_92218490     ASom    C    T        0      0        2 
   1   chr1_92218490     HCab    C    T        0      0        2 
   1   chr1_92218490     HPrz    C    T        0      0        2 
   1   chr1_92218490     ZBoe    C    T        0      0        2 
   1   chr1_92218490     ZGre    C    T        0      0        2 
   1   chr1_92218490     ZHar    C    T        0      0        2 
   1   chr1_92218490   Sample    C    T        0      0        2 
   1   chr1_92218893     AAsi    G    A        0      0        2 
   1   chr1_92218893     AKia    G    A        0      0        2 
   1   chr1_92218893     AOna    G    A        0      0        2 
   1   chr1_92218893     ASom    G    A        0      0        2 
   1   chr1_92218893     HCab    G    A        1      2        2 
   1   chr1_92218893     HPrz    G    A        1      2        2 
   1   chr1_92218893     ZBoe    G    A        0      0        2 
   1   chr1_92218893     ZGre    G    A        0      0        2 
   1   chr1_92218893     ZHar    G    A        0      0        2 
   1   chr1_92218893   Sample    G    A        1      2        2 
   1   chr1_92221308     AAsi    T    C        0      0        2 
   1   chr1_92221308     AKia    T    C        0      0        2 
   1   chr1_92221308     AOna    T    C        0      0        2 
   1   chr1_92221308     ASom    T    C        0      0        2 
   1   chr1_92221308     HCab    T    C        1      2        2 
   1   chr1_92221308     HPrz    T    C        1      2        2 
   1   chr1_92221308     ZBoe    T    C        0      0        2 
   1   chr1_92221308     ZGre    T    C        0      0        2 
   1   chr1_92221308     ZHar    T    C        0      0        2 
   1   chr1_92221308   Sample    T    C        1      2        2 
   1   chr1_92231309     AAsi    C    T        1      2        2 
   1   chr1_92231309     AKia    C    T        0      0        2 
   1   chr1_92231309     AOna    C    T        0      0        2 
   1   chr1_92231309     ASom    C    T        1      2        2 
   1   chr1_92231309     HCab    C    T        0      0        2 
   1   chr1_92231309     HPrz    C    T        0      0        2 
   1   chr1_92231309     ZBoe    C    T        0      0        2 
   1   chr1_92231309     ZGre    C    T        0      0        2 
   1   chr1_92231309     ZHar    C    T        0      0        2 
   1   chr1_92231309   Sample    C    T        0      0        2 
   1   chr1_92234068     AAsi    C    T        0      0        2 
   1   chr1_92234068     AKia    C    T        0      0        2 
   1   chr1_92234068     AOna    C    T        0      0        2 
   1   chr1_92234068     ASom    C    T        0      0        2 
   1   chr1_92234068     HCab    C    T        0      0        2 
   1   chr1_92234068     HPrz    C    T      0.5      1        2 
   1   chr1_92234068     ZBoe    C    T        0      0        2 
   1   chr1_92234068     ZGre    C    T        0      0        2 
   1   chr1_92234068     ZHar    C    T        0      0        2 
   1   chr1_92234068   Sample    C    T        0      0        2 
   1   chr1_92259297     AAsi    T    C        0      0        2 
   1   chr1_92259297     AKia    T    C        0      0        2 
   1   chr1_92259297     AOna    T    C        0      0        2 
   1   chr1_92259297     ASom    T    C        0      0        2 
   1   chr1_92259297     HCab    T    C      0.5      1        2 
   1   chr1_92259297     HPrz    T    C        0      0        2 
   1   chr1_92259297     ZBoe    T    C        0      0        2 
   1   chr1_92259297     ZGre    T    C        0      0        2 
   1   chr1_92259297     ZHar    T    C        0      0        2 
   1   chr1_92259297   Sample    T    C        0      0        2 
   1   chr1_92264558     AAsi    G    C        0      0        2 
   1   chr1_92264558     AKia    G    C        0      0        2 
   1   chr1_92264558     AOna    G    C        0      0        2 
   1   chr1_92264558     ASom    G    C        0      0        2 
   1   chr1_92264558     HCab    G    C        0      0        2 
   1   chr1_92264558     HPrz    G    C        0      0        2 
   1   chr1_92264558     ZBoe    G    C        1      2        2 
   1   chr1_92264558     ZGre    G    C        0      0        2 
   1   chr1_92264558     ZHar    G    C        1      2        2 
   1   chr1_92264558   Sample    G    C        0      0        2 
   1   chr1_92268508     AAsi    A    G        0      0        2 
   1   chr1_92268508     AKia    A    G        0      0        2 
   1   chr1_92268508     AOna    A    G        0      0        2 
   1   chr1_92268508     ASom    A    G        0      0        2 
   1   chr1_92268508     HCab    A    G        0      0        2 
   1   chr1_92268508     HPrz    A    G        0      0        2 
   1   chr1_92268508     ZBoe    A    G      0.5      1        2 
   1   chr1_92268508     ZGre    A    G        0      0        2 
   1   chr1_92268508     ZHar    A    G        0      0        2 
   1   chr1_92268508   Sample    A    G        1      2        2 
   1   chr1_92269061     AAsi    A    G        0      0        2 
   1   chr1_92269061     AKia    A    G        0      0        2 
   1   chr1_92269061     AOna    A    G        0      0        2 
   1   chr1_92269061     ASom    A    G        0      0        2 
   1   chr1_92269061     HCab    A    G        1      2        2 
   1   chr1_92269061     HPrz    A    G        1      2        2 
   1   chr1_92269061     ZBoe    A    G        0      0        2 
   1   chr1_92269061     ZGre    A    G        0      0        2 
   1   chr1_92269061     ZHar    A    G        0      0        2 
   1   chr1_92269061   Sample    A    G        1      2        2 
   1   chr1_92273699     AAsi    G    T        0      0        2 
   1   chr1_92273699     AKia    G    T        0      0        2 
   1   chr1_92273699     AOna    G    T        0      0        2 
   1   chr1_92273699     ASom    G    T        0      0        2 
   1   chr1_92273699     HCab    G    T        0      0        2 
   1   chr1_92273699     HPrz    G    T        0      0        2 
   1   chr1_92273699     ZBoe    G    T        1      2        2 
   1   chr1_92273699     ZGre    G    T        1      2        2 
   1   chr1_92273699     ZHar    G    T        1      2        2 
   1   chr1_92273699   Sample    G    T        0      0        2 
   1   chr1_92274577     AAsi    C    G        0      0        2 
   1   chr1_92274577     AKia    C    G        0      0        2 
   1   chr1_92274577     AOna    C    G        0      0        2 
   1   chr1_92274577     ASom    C    G        0      0        2 
   1   chr1_92274577     HCab    C    G        0      0        2 
   1   chr1_92274577     HPrz    C    G        1      2        2 
   1   chr1_92274577     ZBoe    C    G        0      0        2 
   1   chr1_92274577     ZGre    C    G        0      0        2 
   1   chr1_92274577     ZHar    C    G        0      0        2 
   1   chr1_92274577   Sample    C    G        1      2        2 
   1   chr1_92277676     AAsi    A    T      0.5      1        2 
   1   chr1_92277676     AKia    A    T        0      0        2 
   1   chr1_92277676     AOna    A    T        0      0        2 
   1   chr1_92277676     ASom    A    T        1      2        2 
   1   chr1_92277676     HCab    A    T        0      0        2 
   1   chr1_92277676     HPrz    A    T        0      0        2 
   1   chr1_92277676     ZBoe    A    T        0      0        2 
   1   chr1_92277676     ZGre    A    T        0      0        2 
   1   chr1_92277676     ZHar    A    T        0      0        2 
   1   chr1_92277676   Sample    A    T        0      0        2 
   1   chr1_92278100     AAsi    A    G        1      2        2 
   1   chr1_92278100     AKia    A    G        1      2        2 
   1   chr1_92278100     AOna    A    G        1      2        2 
   1   chr1_92278100     ASom    A    G        1      2        2 
   1   chr1_92278100     HCab    A    G        0      0        2 
   1   chr1_92278100     HPrz    A    G        0      0        2 
   1   chr1_92278100     ZBoe    A    G        0      0        2 
   1   chr1_92278100     ZGre    A    G        0      0        2 
   1   chr1_92278100     ZHar    A    G        0      0        2 
   1   chr1_92278100   Sample    A    G        0      0        2 
   1   chr1_92279210     AAsi    T    C      0.5      1        2 
   1   chr1_92279210     AKia    T    C        0      0        2 
   1   chr1_92279210     AOna    T    C        0      0        2 
   1   chr1_92279210     ASom    T    C        0      0        2 
   1   chr1_92279210     HCab    T    C        0      0        2 
   1   chr1_92279210     HPrz    T    C        0      0        2 
   1   chr1_92279210     ZBoe    T    C        0      0        2 
   1   chr1_92279210     ZGre    T    C        0      0        2 
   1   chr1_92279210     ZHar    T    C        0      0        2 
   1   chr1_92279210   Sample    T    C        0      0        2 
   1   chr1_92282560     AAsi    G    T        0      0        2 
   1   chr1_92282560     AKia    G    T        0      0        2 
   1   chr1_92282560     AOna    G    T      0.5      1        2 
   1   chr1_92282560     ASom    G    T        0      0        2 
   1   chr1_92282560     HCab    G    T        0      0        2 
   1   chr1_92282560     HPrz    G    T        0      0        2 
   1   chr1_92282560     ZBoe    G    T        0      0        2 
   1   chr1_92282560     ZGre    G    T        0      0        2 
   1   chr1_92282560     ZHar    G    T        0      0        2 
   1   chr1_92282560   Sample    G    T        0      0        2 
   1   chr1_92283871     AAsi    T    C        0      0        2 
   1   chr1_92283871     AKia    T    C        0      0        2 
   1   chr1_92283871     AOna    T    C        0      0        2 
   1   chr1_92283871     ASom    T    C        0      0        2 
   1   chr1_92283871     HCab    T    C        0      0        2 
   1   chr1_92283871     HPrz    T    C        0      0        2 
   1   chr1_92283871     ZBoe    T    C        0      0        2 
   1   chr1_92283871     ZGre    T    C        0      0        2 
   1   chr1_92283871     ZHar    T    C        1      2        2 
   1   chr1_92283871   Sample    T    C        0      0        2 
   1   chr1_92285228     AAsi    A    G        1      2        2 
   1   chr1_92285228     AKia    A    G        0      0        2 
   1   chr1_92285228     AOna    A    G      0.5      1        2 
   1   chr1_92285228     ASom    A    G        1      2        2 
   1   chr1_92285228     HCab    A    G        0      0        2 
   1   chr1_92285228     HPrz    A    G        0      0        2 
   1   chr1_92285228     ZBoe    A    G        0      0        2 
   1   chr1_92285228     ZGre    A    G        0      0        2 
   1   chr1_92285228     ZHar    A    G        0      0        2 
   1   chr1_92285228   Sample    A    G        0      0        2 
   1   chr1_92291446     AAsi    C    A      0.5      1        2 
   1   chr1_92291446     AKia    C    A        0      0        2 
   1   chr1_92291446     AOna    C    A        0      0        2 
   1   chr1_92291446     ASom    C    A        0      0        2 
   1   chr1_92291446     HCab    C    A        0      0        2 
   1   chr1_92291446     HPrz    C    A        0      0        2 
   1   chr1_92291446     ZBoe    C    A        0      0        2 
   1   chr1_92291446     ZGre    C    A        0      0        2 
   1   chr1_92291446     ZHar    C    A        0      0        2 
   1   chr1_92291446   Sample    C    A        0      0        2 
   1   chr1_92295069     AAsi    T    C        1      2        2 
   1   chr1_92295069     AKia    T    C        0      0        2 
   1   chr1_92295069     AOna    T    C        0      0        2 
   1   chr1_92295069     ASom    T    C        1      2        2 
   1   chr1_92295069     HCab    T    C        0      0        2 
   1   chr1_92295069     HPrz    T    C        0      0        2 
   1   chr1_92295069     ZBoe    T    C        0      0        2 
   1   chr1_92295069     ZGre    T    C        0      0        2 
   1   chr1_92295069     ZHar    T    C        0      0        2 
   1   chr1_92295069   Sample    T    C        0      0        2 
   1   chr1_92298348     AAsi    T    C        0      0        2 
   1   chr1_92298348     AKia    T    C        0      0        2 
   1   chr1_92298348     AOna    T    C        0      0        2 
   1   chr1_92298348     ASom    T    C        0      0        2 
   1   chr1_92298348     HCab    T    C        0      0        2 
   1   chr1_92298348     HPrz    T    C        0      0        2 
   1   chr1_92298348     ZBoe    T    C      0.5      1        2 
   1   chr1_92298348     ZGre    T    C        0      0        2 
   1   chr1_92298348     ZHar    T    C        0      0        2 
   1   chr1_92298348   Sample    T    C        0      0        2 
   1   chr1_92301725     AAsi    T    C        0      0        2 
   1   chr1_92301725     AKia    T    C        0      0        2 
   1   chr1_92301725     AOna    T    C        0      0        2 
   1   chr1_92301725     ASom    T    C        0      0        2 
   1   chr1_92301725     HCab    T    C      0.5      1        2 
   1   chr1_92301725     HPrz    T    C      0.5      1        2 
   1   chr1_92301725     ZBoe    T    C        0      0        2 
   1   chr1_92301725     ZGre    T    C        0      0        2 
   1   chr1_92301725     ZHar    T    C        0      0        2 
   1   chr1_92301725   Sample    T    C        1      2        2 
   1   chr1_92301845     AAsi    T    C        0      0        2 
   1   chr1_92301845     AKia    T    C        0      0        2 
   1   chr1_92301845     AOna    T    C        0      0        2 
   1   chr1_92301845     ASom    T    C        0      0        2 
   1   chr1_92301845     HCab    T    C        0      0        2 
   1   chr1_92301845     HPrz    T    C        0      0        2 
   1   chr1_92301845     ZBoe    T    C      0.5      1        2 
   1   chr1_92301845     ZGre    T    C        0      0        2 
   1   chr1_92301845     ZHar    T    C        0      0        2 
   1   chr1_92301845   Sample    T    C        0      0        2 
   1   chr1_92310472     AAsi    T    C        0      0        2 
   1   chr1_92310472     AKia    T    C        0      0        2 
   1   chr1_92310472     AOna    T    C        0      0        2 
   1   chr1_92310472     ASom    T    C        0      0        2 
   1   chr1_92310472     HCab    T    C        0      0        2 
   1   chr1_92310472     HPrz    T    C        0      0        2 
   1   chr1_92310472     ZBoe    T    C        1      2        2 
   1   chr1_92310472     ZGre    T    C        0      0        2 
   1   chr1_92310472     ZHar    T    C        0      0        2 
   1   chr1_92310472   Sample    T    C        0      0        2 
   1   chr1_92311090     AAsi    C    T        0      0        2 
   1   chr1_92311090     AKia    C    T        0      0        2 
   1   chr1_92311090     AOna    C    T        0      0        2 
   1   chr1_92311090     ASom    C    T        0      0        2 
   1   chr1_92311090     HCab    C    T        0      0        2 
   1   chr1_92311090     HPrz    C    T        0      0        2 
   1   chr1_92311090     ZBoe    C    T        0      0        2 
   1   chr1_92311090     ZGre    C    T        1      2        2 
   1   chr1_92311090     ZHar    C    T        0      0        2 
   1   chr1_92311090   Sample    C    T        0      0        2 
   1   chr1_92311342     AAsi    G    A        0      0        2 
   1   chr1_92311342     AKia    G    A        0      0        2 
   1   chr1_92311342     AOna    G    A        0      0        2 
   1   chr1_92311342     ASom    G    A        0      0        2 
   1   chr1_92311342     HCab    G    A        1      2        2 
   1   chr1_92311342     HPrz    G    A        1      2        2 
   1   chr1_92311342     ZBoe    G    A        0      0        2 
   1   chr1_92311342     ZGre    G    A        0      0        2 
   1   chr1_92311342     ZHar    G    A        0      0        2 
   1   chr1_92311342   Sample    G    A        1      2        2 
   1   chr1_92317003     AAsi    C    T        0      0        2 
   1   chr1_92317003     AKia    C    T        0      0        2 
   1   chr1_92317003     AOna    C    T        0      0        2 
   1   chr1_92317003     ASom    C    T        0      0        2 
   1   chr1_92317003     HCab    C    T        1      2        2 
   1   chr1_92317003     HPrz    C    T        1      2        2 
   1   chr1_92317003     ZBoe    C    T        0      0        2 
   1   chr1_92317003     ZGre    C    T        0      0        2 
   1   chr1_92317003     ZHar    C    T        0      0        2 
   1   chr1_92317003   Sample    C    T        1      2        2 
   1   chr1_92326159     AAsi    T    C        0      0        2 
   1   chr1_92326159     AKia    T    C        0      0        2 
   1   chr1_92326159     AOna    T    C        0      0        2 
   1   chr1_92326159     ASom    T    C        0      0        2 
   1   chr1_92326159     HCab    T    C        0      0        2 
   1   chr1_92326159     HPrz    T    C        0      0        2 
   1   chr1_92326159     ZBoe    T    C        0      0        2 
   1   chr1_92326159     ZGre    T    C      0.5      1        2 
   1   chr1_92326159     ZHar    T    C        0      0        2 
   1   chr1_92326159   Sample    T    C        0      0        2 
   1   chr1_92328652     AAsi    G    A        0      0        2 
   1   chr1_92328652     AKia    G    A        0      0        2 
   1   chr1_92328652     AOna    G    A        0      0        2 
   1   chr1_92328652     ASom    G    A        0      0        2 
   1   chr1_92328652     HCab    G    A        0      0        2 
   1   chr1_92328652     HPrz    G    A        0      0        2 
   1   chr1_92328652     ZBoe    G    A        0      0        2 
   1   chr1_92328652     ZGre    G    A      0.5      1        2 
   1   chr1_92328652     ZHar    G    A        0      0        2 
   1   chr1_92328652   Sample    G    A        0      0        2 
   1   chr1_92336757     AAsi    A    G        0      0        2 
   1   chr1_92336757     AKia    A    G        0      0        2 
   1   chr1_92336757     AOna    A    G        0      0        2 
   1   chr1_92336757     ASom    A    G        1      2        2 
   1   chr1_92336757     HCab    A    G        0      0        2 
   1   chr1_92336757     HPrz    A    G        0      0        2 
   1   chr1_92336757     ZBoe    A    G        0      0        2 
   1   chr1_92336757     ZGre    A    G        0      0        2 
   1   chr1_92336757     ZHar    A    G        0      0        2 
   1   chr1_92336757   Sample    A    G        0      0        2 
   1   chr1_92338030     AAsi    T    G      0.5      1        2 
   1   chr1_92338030     AKia    T    G        0      0        2 
   1   chr1_92338030     AOna    T    G        0      0        2 
   1   chr1_92338030     ASom    T    G        0      0        2 
   1   chr1_92338030     HCab    T    G        0      0        2 
   1   chr1_92338030     HPrz    T    G        0      0        2 
   1   chr1_92338030     ZBoe    T    G        0      0        2 
   1   chr1_92338030     ZGre    T    G        0      0        2 
   1   chr1_92338030     ZHar    T    G        0      0        2 
   1   chr1_92338030   Sample    T    G        0      0        2 
   1   chr1_92338406     AAsi    C    G        0      0        2 
   1   chr1_92338406     AKia    C    G        0      0        2 
   1   chr1_92338406     AOna    C    G        0      0        2 
   1   chr1_92338406     ASom    C    G        0      0        2 
   1   chr1_92338406     HCab    C    G        1      2        2 
   1   chr1_92338406     HPrz    C    G        1      2        2 
   1   chr1_92338406     ZBoe    C    G        0      0        2 
   1   chr1_92338406     ZGre    C    G        0      0        2 
   1   chr1_92338406     ZHar    C    G        0      0        2 
   1   chr1_92338406   Sample    C    G        1      2        2 
   1   chr1_92342503     AAsi    T    C      0.5      1        2 
   1   chr1_92342503     AKia    T    C        0      0        2 
   1   chr1_92342503     AOna    T    C        0      0        2 
   1   chr1_92342503     ASom    T    C        0      0        2 
   1   chr1_92342503     HCab    T    C        0      0        2 
   1   chr1_92342503     HPrz    T    C        0      0        2 
   1   chr1_92342503     ZBoe    T    C        0      0        2 
   1   chr1_92342503     ZGre    T    C        0      0        2 
   1   chr1_92342503     ZHar    T    C        0      0        2 
   1   chr1_92342503   Sample    T    C        0      0        2 
   1   chr1_92343960     AAsi    T    C        0      0        2 
   1   chr1_92343960     AKia    T    C        0      0        2 
   1   chr1_92343960     AOna    T    C        0      0        2 
   1   chr1_92343960     ASom    T    C        0      0        2 
   1   chr1_92343960     HCab    T    C        0      0        2 
   1   chr1_92343960     HPrz    T    C        0      0        2 
   1   chr1_92343960     ZBoe    T    C        0      0        2 
   1   chr1_92343960     ZGre    T    C        0      0        2 
   1   chr1_92343960     ZHar    T    C        1      2        2 
   1   chr1_92343960   Sample    T    C        0      0        2 
   1   chr1_92348794     AAsi    A    G        0      0        2 
   1   chr1_92348794     AKia    A    G        0      0        2 
   1   chr1_92348794     AOna    A    G        0      0        2 
   1   chr1_92348794     ASom    A    G        0      0        2 
   1   chr1_92348794     HCab    A    G        0      0        2 
   1   chr1_92348794     HPrz    A    G        0      0        2 
   1   chr1_92348794     ZBoe    A    G      0.5      1        2 
   1   chr1_92348794     ZGre    A    G        0      0        2 
   1   chr1_92348794     ZHar    A    G        0      0        2 
   1   chr1_92348794   Sample    A    G        0      0        2 
   1   chr1_92348927     AAsi    G    T        0      0        2 
   1   chr1_92348927     AKia    G    T        0      0        2 
   1   chr1_92348927     AOna    G    T        0      0        2 
   1   chr1_92348927     ASom    G    T        0      0        2 
   1   chr1_92348927     HCab    G    T        0      0        2 
   1   chr1_92348927     HPrz    G    T        0      0        2 
   1   chr1_92348927     ZBoe    G    T        0      0        2 
   1   chr1_92348927     ZGre    G    T        0      0        2 
   1   chr1_92348927     ZHar    G    T        1      2        2 
   1   chr1_92348927   Sample    G    T        0      0        2 
   1   chr1_92349557     AAsi    C    G        0      0        2 
   1   chr1_92349557     AKia    C    G        0      0        2 
   1   chr1_92349557     AOna    C    G        0      0        2 
   1   chr1_92349557     ASom    C    G        0      0        2 
   1   chr1_92349557     HCab    C    G        0      0        2 
   1   chr1_92349557     HPrz    C    G        0      0        2 
   1   chr1_92349557     ZBoe    C    G        0      0        2 
   1   chr1_92349557     ZGre    C    G        0      0        2 
   1   chr1_92349557     ZHar    C    G        1      2        2 
   1   chr1_92349557   Sample    C    G        0      0        2 
   1   chr1_92351952     AAsi    T    C        0      0        2 
   1   chr1_92351952     AKia    T    C        0      0        2 
   1   chr1_92351952     AOna    T    C        0      0        2 
   1   chr1_92351952     ASom    T    C        0      0        2 
   1   chr1_92351952     HCab    T    C        1      2        2 
   1   chr1_92351952     HPrz    T    C        1      2        2 
   1   chr1_92351952     ZBoe    T    C        0      0        2 
   1   chr1_92351952     ZGre    T    C        0      0        2 
   1   chr1_92351952     ZHar    T    C        0      0        2 
   1   chr1_92351952   Sample    T    C        1      2        2 
   1   chr1_92354387     AAsi    A    G        0      0        2 
   1   chr1_92354387     AKia    A    G        0      0        2 
   1   chr1_92354387     AOna    A    G        0      0        2 
   1   chr1_92354387     ASom    A    G        1      2        2 
   1   chr1_92354387     HCab    A    G        0      0        2 
   1   chr1_92354387     HPrz    A    G        0      0        2 
   1   chr1_92354387     ZBoe    A    G        0      0        2 
   1   chr1_92354387     ZGre    A    G        0      0        2 
   1   chr1_92354387     ZHar    A    G        0      0        2 
   1   chr1_92354387   Sample    A    G        0      0        2 
   1   chr1_92368217     AAsi    C    T        0      0        2 
   1   chr1_92368217     AKia    C    T        0      0        2 
   1   chr1_92368217     AOna    C    T        0      0        2 
   1   chr1_92368217     ASom    C    T        0      0        2 
   1   chr1_92368217     HCab    C    T        0      0        2 
   1   chr1_92368217     HPrz    C    T        0      0        2 
   1   chr1_92368217     ZBoe    C    T        0      0        2 
   1   chr1_92368217     ZGre    C    T        0      0        2 
   1   chr1_92368217     ZHar    C    T        1      2        2 
   1   chr1_92368217   Sample    C    T        0      0        2 
   1   chr1_92368985     AAsi    G    A        0      0        2 
   1   chr1_92368985     AKia    G    A        0      0        2 
   1   chr1_92368985     AOna    G    A        0      0        2 
   1   chr1_92368985     ASom    G    A        0      0        2 
   1   chr1_92368985     HCab    G    A        1      2        2 
   1   chr1_92368985     HPrz    G    A        1      2        2 
   1   chr1_92368985     ZBoe    G    A        0      0        2 
   1   chr1_92368985     ZGre    G    A        0      0        2 
   1   chr1_92368985     ZHar    G    A        0      0        2 
   1   chr1_92368985   Sample    G    A        1      2        2 
   1   chr1_92372463     AAsi    A    G        0      0        2 
   1   chr1_92372463     AKia    A    G        0      0        2 
   1   chr1_92372463     AOna    A    G        0      0        2 
   1   chr1_92372463     ASom    A    G        0      0        2 
   1   chr1_92372463     HCab    A    G        1      2        2 
   1   chr1_92372463     HPrz    A    G        1      2        2 
   1   chr1_92372463     ZBoe    A    G        0      0        2 
   1   chr1_92372463     ZGre    A    G        0      0        2 
   1   chr1_92372463     ZHar    A    G        0      0        2 
   1   chr1_92372463   Sample    A    G        1      2        2 
   1   chr1_92374479     AAsi    C    G        0      0        2 
   1   chr1_92374479     AKia    C    G        0      0        2 
   1   chr1_92374479     AOna    C    G        0      0        2 
   1   chr1_92374479     ASom    C    G        0      0        2 
   1   chr1_92374479     HCab    C    G        1      2        2 
   1   chr1_92374479     HPrz    C    G        1      2        2 
   1   chr1_92374479     ZBoe    C    G        0      0        2 
   1   chr1_92374479     ZGre    C    G        0      0        2 
   1   chr1_92374479     ZHar    C    G        0      0        2 
   1   chr1_92374479   Sample    C    G        1      2        2 
   1   chr1_92376261     AAsi    T    C        0      0        2 
   1   chr1_92376261     AKia    T    C        0      0        2 
   1   chr1_92376261     AOna    T    C      0.5      1        2 
   1   chr1_92376261     ASom    T    C        0      0        2 
   1   chr1_92376261     HCab    T    C        0      0        2 
   1   chr1_92376261     HPrz    T    C        0      0        2 
   1   chr1_92376261     ZBoe    T    C        0      0        2 
   1   chr1_92376261     ZGre    T    C        0      0        2 
   1   chr1_92376261     ZHar    T    C        0      0        2 
   1   chr1_92376261   Sample    T    C        0      0        2 
   1   chr1_92377089     AAsi    A    G        0      0        2 
   1   chr1_92377089     AKia    A    G        0      0        2 
   1   chr1_92377089     AOna    A    G        0      0        2 
   1   chr1_92377089     ASom    A    G        0      0        2 
   1   chr1_92377089     HCab    A    G        0      0        2 
   1   chr1_92377089     HPrz    A    G        0      0        2 
   1   chr1_92377089     ZBoe    A    G      0.5      1        2 
   1   chr1_92377089     ZGre    A    G        0      0        2 
   1   chr1_92377089     ZHar    A    G        0      0        2 
   1   chr1_92377089   Sample    A    G        0      0        2 
   1   chr1_92378485     AAsi    T    C        1      2        2 
   1   chr1_92378485     AKia    T    C        0      0        2 
   1   chr1_92378485     AOna    T    C        0      0        2 
   1   chr1_92378485     ASom    T    C        1      2        2 
   1   chr1_92378485     HCab    T    C        0      0        2 
   1   chr1_92378485     HPrz    T    C        0      0        2 
   1   chr1_92378485     ZBoe    T    C        0      0        2 
   1   chr1_92378485     ZGre    T    C        0      0        2 
   1   chr1_92378485     ZHar    T    C        0      0        2 
   1   chr1_92378485   Sample    T    C        0      0        2 
   1   chr1_92383298     AAsi    T    C        1      2        2 
   1   chr1_92383298     AKia    T    C        0      0        2 
   1   chr1_92383298     AOna    T    C        0      0        2 
   1   chr1_92383298     ASom    T    C        1      2        2 
   1   chr1_92383298     HCab    T    C        0      0        2 
   1   chr1_92383298     HPrz    T    C        0      0        2 
   1   chr1_92383298     ZBoe    T    C        0      0        2 
   1   chr1_92383298     ZGre    T    C        0      0        2 
   1   chr1_92383298     ZHar    T    C        0      0        2 
   1   chr1_92383298   Sample    T    C        0      0        2 
   1   chr1_92389802     AAsi    G    C        0      0        2 
   1   chr1_92389802     AKia    G    C        1      2        2 
   1   chr1_92389802     AOna    G    C        1      2        2 
   1   chr1_92389802     ASom    G    C        0      0        2 
   1   chr1_92389802     HCab    G    C        0      0        2 
   1   chr1_92389802     HPrz    G    C        0      0        2 
   1   chr1_92389802     ZBoe    G    C        0      0        2 
   1   chr1_92389802     ZGre    G    C        0      0        2 
   1   chr1_92389802     ZHar    G    C        0      0        2 
   1   chr1_92389802   Sample    G    C        0      0        2 
   1   chr1_92390141     AAsi    T    C        0      0        2 
   1   chr1_92390141     AKia    T    C        0      0        2 
   1   chr1_92390141     AOna    T    C        0      0        2 
   1   chr1_92390141     ASom    T    C        0      0        2 
   1   chr1_92390141     HCab    T    C        0      0        2 
   1   chr1_92390141     HPrz    T    C        0      0        2 
   1   chr1_92390141     ZBoe    T    C        0      0        2 
   1   chr1_92390141     ZGre    T    C        1      2        2 
   1   chr1_92390141     ZHar    T    C        0      0        2 
   1   chr1_92390141   Sample    T    C        0      0        2 
   1   chr1_92393686     AAsi    G    C        0      0        2 
   1   chr1_92393686     AKia    G    C        0      0        2 
   1   chr1_92393686     AOna    G    C        0      0        2 
   1   chr1_92393686     ASom    G    C        0      0        2 
   1   chr1_92393686     HCab    G    C        0      0        2 
   1   chr1_92393686     HPrz    G    C        0      0        2 
   1   chr1_92393686     ZBoe    G    C        0      0        2 
   1   chr1_92393686     ZGre    G    C        1      2        2 
   1   chr1_92393686     ZHar    G    C        0      0        2 
   1   chr1_92393686   Sample    G    C        0      0        2 
   1   chr1_92397473     AAsi    A    G        0      0        2 
   1   chr1_92397473     AKia    A    G        0      0        2 
   1   chr1_92397473     AOna    A    G        0      0        2 
   1   chr1_92397473     ASom    A    G        0      0        2 
   1   chr1_92397473     HCab    A    G        0      0        2 
   1   chr1_92397473     HPrz    A    G        0      0        2 
   1   chr1_92397473     ZBoe    A    G        0      0        2 
   1   chr1_92397473     ZGre    A    G        0      0        2 
   1   chr1_92397473     ZHar    A    G      0.5      1        2 
   1   chr1_92397473   Sample    A    G        0      0        2 
   1   chr1_92398145     AAsi    A    G        0      0        2 
   1   chr1_92398145     AKia    A    G        0      0        2 
   1   chr1_92398145     AOna    A    G        0      0        2 
   1   chr1_92398145     ASom    A    G        0      0        2 
   1   chr1_92398145     HCab    A    G        1      2        2 
   1   chr1_92398145     HPrz    A    G        1      2        2 
   1   chr1_92398145     ZBoe    A    G        0      0        2 
   1   chr1_92398145     ZGre    A    G        0      0        2 
   1   chr1_92398145     ZHar    A    G        0      0        2 
   1   chr1_92398145   Sample    A    G        1      2        2 
   1   chr1_92403273     AAsi    A    G        0      0        2 
   1   chr1_92403273     AKia    A    G        0      0        2 
   1   chr1_92403273     AOna    A    G        0      0        2 
   1   chr1_92403273     ASom    A    G        0      0        2 
   1   chr1_92403273     HCab    A    G        0      0        2 
   1   chr1_92403273     HPrz    A    G        0      0        2 
   1   chr1_92403273     ZBoe    A    G      0.5      1        2 
   1   chr1_92403273     ZGre    A    G        0      0        2 
   1   chr1_92403273     ZHar    A    G        0      0        2 
   1   chr1_92403273   Sample    A    G        0      0        2 
   1   chr1_92404879     AAsi    G    T        0      0        2 
   1   chr1_92404879     AKia    G    T        0      0        2 
   1   chr1_92404879     AOna    G    T        0      0        2 
   1   chr1_92404879     ASom    G    T        0      0        2 
   1   chr1_92404879     HCab    G    T        1      2        2 
   1   chr1_92404879     HPrz    G    T        1      2        2 
   1   chr1_92404879     ZBoe    G    T        0      0        2 
   1   chr1_92404879     ZGre    G    T        0      0        2 
   1   chr1_92404879     ZHar    G    T        0      0        2 
   1   chr1_92404879   Sample    G    T        1      2        2 
   1   chr1_92410818     AAsi    T    C        0      0        2 
   1   chr1_92410818     AKia    T    C        0      0        2 
   1   chr1_92410818     AOna    T    C        0      0        2 
   1   chr1_92410818     ASom    T    C        0      0        2 
   1   chr1_92410818     HCab    T    C        1      2        2 
   1   chr1_92410818     HPrz    T    C        1      2        2 
   1   chr1_92410818     ZBoe    T    C        0      0        2 
   1   chr1_92410818     ZGre    T    C        0      0        2 
   1   chr1_92410818     ZHar    T    C        0      0        2 
   1   chr1_92410818   Sample    T    C        1      2        2 
   1   chr1_92423419     AAsi    C    T        0      0        2 
   1   chr1_92423419     AKia    C    T        0      0        2 
   1   chr1_92423419     AOna    C    T        0      0        2 
   1   chr1_92423419     ASom    C    T        0      0        2 
   1   chr1_92423419     HCab    C    T        1      2        2 
   1   chr1_92423419     HPrz    C    T        1      2        2 
   1   chr1_92423419     ZBoe    C    T        0      0        2 
   1   chr1_92423419     ZGre    C    T        0      0        2 
   1   chr1_92423419     ZHar    C    T        0      0        2 
   1   chr1_92423419   Sample    C    T        1      2        2 
   1   chr1_92431615     AAsi    C    T        0      0        2 
   1   chr1_92431615     AKia    C    T        0      0        2 
   1   chr1_92431615     AOna    C    T        0      0        2 
   1   chr1_92431615     ASom    C    T        0      0        2 
   1   chr1_92431615     HCab    C    T        0      0        2 
   1   chr1_92431615     HPrz    C    T        0      0        2 
   1   chr1_92431615     ZBoe    C    T      0.5      1        2 
   1   chr1_92431615     ZGre    C    T        0      0        2 
   1   chr1_92431615     ZHar    C    T        0      0        2 
   1   chr1_92431615   Sample    C    T        0      0        2 
   1   chr1_92434052     AAsi    C    G        0      0        2 
   1   chr1_92434052     AKia    C    G        0      0        2 
   1   chr1_92434052     AOna    C    G        0      0        2 
   1   chr1_92434052     ASom    C    G        0      0        2 
   1   chr1_92434052     HCab    C    G        0      0        2 
   1   chr1_92434052     HPrz    C    G      0.5      1        2 
   1   chr1_92434052     ZBoe    C    G        0      0        2 
   1   chr1_92434052     ZGre    C    G        0      0        2 
   1   chr1_92434052     ZHar    C    G        0      0        2 
   1   chr1_92434052   Sample    C    G        0      0        2 
   1   chr1_92434446     AAsi    T    C        0      0        2 
   1   chr1_92434446     AKia    T    C        0      0        2 
   1   chr1_92434446     AOna    T    C        0      0        2 
   1   chr1_92434446     ASom    T    C        0      0        2 
   1   chr1_92434446     HCab    T    C        1      2        2 
   1   chr1_92434446     HPrz    T    C        1      2        2 
   1   chr1_92434446     ZBoe    T    C        0      0        2 
   1   chr1_92434446     ZGre    T    C        0      0        2 
   1   chr1_92434446     ZHar    T    C        0      0        2 
   1   chr1_92434446   Sample    T    C        1      2        2 
   1   chr1_92440632     AAsi    G    T        0      0        2 
   1   chr1_92440632     AKia    G    T        0      0        2 
   1   chr1_92440632     AOna    G    T        0      0        2 
   1   chr1_92440632     ASom    G    T        0      0        2 
   1   chr1_92440632     HCab    G    T        0      0        2 
   1   chr1_92440632     HPrz    G    T        0      0        2 
   1   chr1_92440632     ZBoe    G    T        0      0        2 
   1   chr1_92440632     ZGre    G    T        1      2        2 
   1   chr1_92440632     ZHar    G    T        0      0        2 
   1   chr1_92440632   Sample    G    T        0      0        2 
   1   chr1_92448957     AAsi    A    C        0      0        2 
   1   chr1_92448957     AKia    A    C        0      0        2 
   1   chr1_92448957     AOna    A    C        0      0        2 
   1   chr1_92448957     ASom    A    C        0      0        2 
   1   chr1_92448957     HCab    A    C        0      0        2 
   1   chr1_92448957     HPrz    A    C        0      0        2 
   1   chr1_92448957     ZBoe    A    C        0      0        2 
   1   chr1_92448957     ZGre    A    C        0      0        2 
   1   chr1_92448957     ZHar    A    C        1      2        2 
   1   chr1_92448957   Sample    A    C        0      0        2 
   1   chr1_92451449     AAsi    C    T        0      0        2 
   1   chr1_92451449     AKia    C    T      0.5      1        2 
   1   chr1_92451449     AOna    C    T      0.5      1        2 
   1   chr1_92451449     ASom    C    T        0      0        2 
   1   chr1_92451449     HCab    C    T        0      0        2 
   1   chr1_92451449     HPrz    C    T        0      0        2 
   1   chr1_92451449     ZBoe    C    T        0      0        2 
   1   chr1_92451449     ZGre    C    T        0      0        2 
   1   chr1_92451449     ZHar    C    T        0      0        2 
   1   chr1_92451449   Sample    C    T        0      0        2 
   1   chr1_92481107     AAsi    C    G        0      0        2 
   1   chr1_92481107     AKia    C    G        0      0        2 
   1   chr1_92481107     AOna    C    G        0      0        2 
   1   chr1_92481107     ASom    C    G        0      0        2 
   1   chr1_92481107     HCab    C    G        1      2        2 
   1   chr1_92481107     HPrz    C    G        1      2        2 
   1   chr1_92481107     ZBoe    C    G        0      0        2 
   1   chr1_92481107     ZGre    C    G        0      0        2 
   1   chr1_92481107     ZHar    C    G        0      0        2 
   1   chr1_92481107   Sample    C    G        1      2        2 
   1   chr1_92488057     AAsi    A    G        0      0        2 
   1   chr1_92488057     AKia    A    G        1      2        2 
   1   chr1_92488057     AOna    A    G        1      2        2 
   1   chr1_92488057     ASom    A    G        0      0        2 
   1   chr1_92488057     HCab    A    G        0      0        2 
   1   chr1_92488057     HPrz    A    G        0      0        2 
   1   chr1_92488057     ZBoe    A    G        0      0        2 
   1   chr1_92488057     ZGre    A    G        0      0        2 
   1   chr1_92488057     ZHar    A    G        0      0        2 
   1   chr1_92488057   Sample    A    G        0      0        2 
   1   chr1_92491773     AAsi    T    C        0      0        2 
   1   chr1_92491773     AKia    T    C        0      0        2 
   1   chr1_92491773     AOna    T    C        0      0        2 
   1   chr1_92491773     ASom    T    C        0      0        2 
   1   chr1_92491773     HCab    T    C        0      0        2 
   1   chr1_92491773     HPrz    T    C        0      0        2 
   1   chr1_92491773     ZBoe    T    C        0      0        2 
   1   chr1_92491773     ZGre    T    C        0      0        2 
   1   chr1_92491773     ZHar    T    C        1      2        2 
   1   chr1_92491773   Sample    T    C        0      0        2 
   1   chr1_92494477     AAsi    T    C        0      0        2 
   1   chr1_92494477     AKia    T    C        0      0        2 
   1   chr1_92494477     AOna    T    C        0      0        2 
   1   chr1_92494477     ASom    T    C        0      0        2 
   1   chr1_92494477     HCab    T    C        1      2        2 
   1   chr1_92494477     HPrz    T    C        1      2        2 
   1   chr1_92494477     ZBoe    T    C        0      0        2 
   1   chr1_92494477     ZGre    T    C        0      0        2 
   1   chr1_92494477     ZHar    T    C        0      0        2 
   1   chr1_92494477   Sample    T    C        1      2        2 
   1   chr1_92502204     AAsi    A    G        1      2        2 
   1   chr1_92502204     AKia    A    G        1      2        2 
   1   chr1_92502204     AOna    A    G        1      2        2 
   1   chr1_92502204     ASom    A    G        1      2        2 
   1   chr1_92502204     HCab    A    G        0      0        2 
   1   chr1_92502204     HPrz    A    G        0      0        2 
   1   chr1_92502204     ZBoe    A    G        0      0        2 
   1   chr1_92502204     ZGre    A    G        0      0        2 
   1   chr1_92502204     ZHar    A    G        0      0        2 
   1   chr1_92502204   Sample    A    G        0      0        2 
   1   chr1_92503814     AAsi    A    G        0      0        2 
   1   chr1_92503814     AKia    A    G      0.5      1        2 
   1   chr1_92503814     AOna    A    G      0.5      1        2 
   1   chr1_92503814     ASom    A    G        0      0        2 
   1   chr1_92503814     HCab    A    G        0      0        2 
   1   chr1_92503814     HPrz    A    G        0      0        2 
   1   chr1_92503814     ZBoe    A    G        0      0        2 
   1   chr1_92503814     ZGre    A    G        0      0        2 
   1   chr1_92503814     ZHar    A    G        0      0        2 
   1   chr1_92503814   Sample    A    G        0      0        2 
   1   chr1_92505388     AAsi    G    A        0      0        2 
   1   chr1_92505388     AKia    G    A      0.5      1        2 
   1   chr1_92505388     AOna    G    A        0      0        2 
   1   chr1_92505388     ASom    G    A        0      0        2 
   1   chr1_92505388     HCab    G    A        0      0        2 
   1   chr1_92505388     HPrz    G    A        0      0        2 
   1   chr1_92505388     ZBoe    G    A        0      0        2 
   1   chr1_92505388     ZGre    G    A        0      0        2 
   1   chr1_92505388     ZHar    G    A        0      0        2 
   1   chr1_92505388   Sample    G    A        0      0        2 
   1   chr1_92508907     AAsi    G    A        0      0        2 
   1   chr1_92508907     AKia    G    A        0      0        2 
   1   chr1_92508907     AOna    G    A        0      0        2 
   1   chr1_92508907     ASom    G    A        0      0        2 
   1   chr1_92508907     HCab    G    A        1      2        2 
   1   chr1_92508907     HPrz    G    A        1      2        2 
   1   chr1_92508907     ZBoe    G    A        0      0        2 
   1   chr1_92508907     ZGre    G    A        0      0        2 
   1   chr1_92508907     ZHar    G    A        0      0        2 
   1   chr1_92508907   Sample    G    A        1      2        2 
   1   chr1_92509539     AAsi    A    G        0      0        2 
   1   chr1_92509539     AKia    A    G        0      0        2 
   1   chr1_92509539     AOna    A    G        0      0        2 
   1   chr1_92509539     ASom    A    G        0      0        2 
   1   chr1_92509539     HCab    A    G        0      0        2 
   1   chr1_92509539     HPrz    A    G        0      0        2 
   1   chr1_92509539     ZBoe    A    G        0      0        2 
   1   chr1_92509539     ZGre    A    G        0      0        2 
   1   chr1_92509539     ZHar    A    G        1      2        2 
   1   chr1_92509539   Sample    A    G        0      0        2 
   1   chr1_92520942     AAsi    G    C        0      0        2 
   1   chr1_92520942     AKia    G    C        0      0        2 
   1   chr1_92520942     AOna    G    C        0      0        2 
   1   chr1_92520942     ASom    G    C        0      0        2 
   1   chr1_92520942     HCab    G    C        0      0        2 
   1   chr1_92520942     HPrz    G    C        0      0        2 
   1   chr1_92520942     ZBoe    G    C      0.5      1        2 
   1   chr1_92520942     ZGre    G    C        0      0        2 
   1   chr1_92520942     ZHar    G    C        0      0        2 
   1   chr1_92520942   Sample    G    C        0      0        2 
   1   chr1_92525777     AAsi    T    C        0      0        2 
   1   chr1_92525777     AKia    T    C        0      0        2 
   1   chr1_92525777     AOna    T    C        0      0        2 
   1   chr1_92525777     ASom    T    C        0      0        2 
   1   chr1_92525777     HCab    T    C        1      2        2 
   1   chr1_92525777     HPrz    T    C        1      2        2 
   1   chr1_92525777     ZBoe    T    C        0      0        2 
   1   chr1_92525777     ZGre    T    C        0      0        2 
   1   chr1_92525777     ZHar    T    C        0      0        2 
   1   chr1_92525777   Sample    T    C        1      2        2 
   1   chr1_92526859     AAsi    A    C        1      2        2 
   1   chr1_92526859     AKia    A    C        1      2        2 
   1   chr1_92526859     AOna    A    C        1      2        2 
   1   chr1_92526859     ASom    A    C        1      2        2 
   1   chr1_92526859     HCab    A    C        0      0        2 
   1   chr1_92526859     HPrz    A    C        0      0        2 
   1   chr1_92526859     ZBoe    A    C        0      0        2 
   1   chr1_92526859     ZGre    A    C        0      0        2 
   1   chr1_92526859     ZHar    A    C        0      0        2 
   1   chr1_92526859   Sample    A    C        0      0        2 
   1   chr1_92528103     AAsi    G    A      0.5      1        2 
   1   chr1_92528103     AKia    G    A        0      0        2 
   1   chr1_92528103     AOna    G    A        0      0        2 
   1   chr1_92528103     ASom    G    A        0      0        2 
   1   chr1_92528103     HCab    G    A        0      0        2 
   1   chr1_92528103     HPrz    G    A        0      0        2 
   1   chr1_92528103     ZBoe    G    A        0      0        2 
   1   chr1_92528103     ZGre    G    A        0      0        2 
   1   chr1_92528103     ZHar    G    A        0      0        2 
   1   chr1_92528103   Sample    G    A        0      0        2 
   1   chr1_92531176     AAsi    G    A        0      0        2 
   1   chr1_92531176     AKia    G    A        0      0        2 
   1   chr1_92531176     AOna    G    A        0      0        2 
   1   chr1_92531176     ASom    G    A        0      0        2 
   1   chr1_92531176     HCab    G    A        1      2        2 
   1   chr1_92531176     HPrz    G    A        1      2        2 
   1   chr1_92531176     ZBoe    G    A        0      0        2 
   1   chr1_92531176     ZGre    G    A        0      0        2 
   1   chr1_92531176     ZHar    G    A        0      0        2 
   1   chr1_92531176   Sample    G    A        1      2        2 
   1   chr1_92537339     AAsi    A    G        0      0        2 
   1   chr1_92537339     AKia    A    G        0      0        2 
   1   chr1_92537339     AOna    A    G        0      0        2 
   1   chr1_92537339     ASom    A    G        0      0        2 
   1   chr1_92537339     HCab    A    G        0      0        2 
   1   chr1_92537339     HPrz    A    G        0      0        2 
   1   chr1_92537339     ZBoe    A    G        0      0        2 
   1   chr1_92537339     ZGre    A    G      0.5      1        2 
   1   chr1_92537339     ZHar    A    G        0      0        2 
   1   chr1_92537339   Sample    A    G        0      0        2 
   1   chr1_92540298     AAsi    A    G        0      0        2 
   1   chr1_92540298     AKia    A    G        0      0        2 
   1   chr1_92540298     AOna    A    G        0      0        2 
   1   chr1_92540298     ASom    A    G        0      0        2 
   1   chr1_92540298     HCab    A    G        1      2        2 
   1   chr1_92540298     HPrz    A    G        1      2        2 
   1   chr1_92540298     ZBoe    A    G        0      0        2 
   1   chr1_92540298     ZGre    A    G        0      0        2 
   1   chr1_92540298     ZHar    A    G        0      0        2 
   1   chr1_92540298   Sample    A    G        1      2        2 
   1   chr1_92540465     AAsi    A    C        0      0        2 
   1   chr1_92540465     AKia    A    C        0      0        2 
   1   chr1_92540465     AOna    A    C        0      0        2 
   1   chr1_92540465     ASom    A    C        0      0        2 
   1   chr1_92540465     HCab    A    C        0      0        2 
   1   chr1_92540465     HPrz    A    C        0      0        2 
   1   chr1_92540465     ZBoe    A    C      0.5      1        2 
   1   chr1_92540465     ZGre    A    C        0      0        2 
   1   chr1_92540465     ZHar    A    C        0      0        2 
   1   chr1_92540465   Sample    A    C        0      0        2 
   1   chr1_92547957     AAsi    G    T      0.5      1        2 
   1   chr1_92547957     AKia    G    T        0      0        2 
   1   chr1_92547957     AOna    G    T        0      0        2 
   1   chr1_92547957     ASom    G    T        0      0        2 
   1   chr1_92547957     HCab    G    T        0      0        2 
   1   chr1_92547957     HPrz    G    T        0      0        2 
   1   chr1_92547957     ZBoe    G    T        0      0        2 
   1   chr1_92547957     ZGre    G    T        0      0        2 
   1   chr1_92547957     ZHar    G    T        0      0        2 
   1   chr1_92547957   Sample    G    T        0      0        2 
   1   chr1_92556222     AAsi    A    G        0      0        2 
   1   chr1_92556222     AKia    A    G        0      0        2 
   1   chr1_92556222     AOna    A    G        0      0        2 
   1   chr1_92556222     ASom    A    G        0      0        2 
   1   chr1_92556222     HCab    A    G        0      0        2 
   1   chr1_92556222     HPrz    A    G        0      0        2 
   1   chr1_92556222     ZBoe    A    G      0.5      1        2 
   1   chr1_92556222     ZGre    A    G        0      0        2 
   1   chr1_92556222     ZHar    A    G        0      0        2 
   1   chr1_92556222   Sample    A    G        0      0        2 
   1   chr1_92562982     AAsi    G    C        0      0        2 
   1   chr1_92562982     AKia    G    C        0      0        2 
   1   chr1_92562982     AOna    G    C        0      0        2 
   1   chr1_92562982     ASom    G    C        0      0        2 
   1   chr1_92562982     HCab    G    C        0      0        2 
   1   chr1_92562982     HPrz    G    C        0      0        2 
   1   chr1_92562982     ZBoe    G    C        0      0        2 
   1   chr1_92562982     ZGre    G    C        1      2        2 
   1   chr1_92562982     ZHar    G    C        0      0        2 
   1   chr1_92562982   Sample    G    C        0      0        2 
   1   chr1_92568231     AAsi    G    A        0      0        2 
   1   chr1_92568231     AKia    G    A        0      0        2 
   1   chr1_92568231     AOna    G    A        0      0        2 
   1   chr1_92568231     ASom    G    A        0      0        2 
   1   chr1_92568231     HCab    G    A        1      2        2 
   1   chr1_92568231     HPrz    G    A        1      2        2 
   1   chr1_92568231     ZBoe    G    A        0      0        2 
   1   chr1_92568231     ZGre    G    A        0      0        2 
   1   chr1_92568231     ZHar    G    A        0      0        2 
   1   chr1_92568231   Sample    G    A        1      2        2 
   1   chr1_92572647     AAsi    T    C        0      0        2 
   1   chr1_92572647     AKia    T    C        0      0        2 
   1   chr1_92572647     AOna    T    C        0      0        2 
   1   chr1_92572647     ASom    T    C        0      0        2 
   1   chr1_92572647     HCab    T    C        1      2        2 
   1   chr1_92572647     HPrz    T    C        1      2        2 
   1   chr1_92572647     ZBoe    T    C        0      0        2 
   1   chr1_92572647     ZGre    T    C        0      0        2 
   1   chr1_92572647     ZHar    T    C        0      0        2 
   1   chr1_92572647   Sample    T    C        1      2        2 
   1   chr1_92586252     AAsi    G    A        0      0        2 
   1   chr1_92586252     AKia    G    A        0      0        2 
   1   chr1_92586252     AOna    G    A        0      0        2 
   1   chr1_92586252     ASom    G    A        0      0        2 
   1   chr1_92586252     HCab    G    A        1      2        2 
   1   chr1_92586252     HPrz    G    A        1      2        2 
   1   chr1_92586252     ZBoe    G    A        0      0        2 
   1   chr1_92586252     ZGre    G    A        0      0        2 
   1   chr1_92586252     ZHar    G    A        0      0        2 
   1   chr1_92586252   Sample    G    A        1      2        2 
   1   chr1_92586386     AAsi    T    C      0.5      1        2 
   1   chr1_92586386     AKia    T    C        0      0        2 
   1   chr1_92586386     AOna    T    C        0      0        2 
   1   chr1_92586386     ASom    T    C        0      0        2 
   1   chr1_92586386     HCab    T    C        0      0        2 
   1   chr1_92586386     HPrz    T    C        0      0        2 
   1   chr1_92586386     ZBoe    T    C        0      0        2 
   1   chr1_92586386     ZGre    T    C        0      0        2 
   1   chr1_92586386     ZHar    T    C        0      0        2 
   1   chr1_92586386   Sample    T    C        0      0        2 
   1   chr1_92590712     AAsi    A    G        0      0        2 
   1   chr1_92590712     AKia    A    G        0      0        2 
   1   chr1_92590712     AOna    A    G        0      0        2 
   1   chr1_92590712     ASom    A    G        0      0        2 
   1   chr1_92590712     HCab    A    G        0      0        2 
   1   chr1_92590712     HPrz    A    G        0      0        2 
   1   chr1_92590712     ZBoe    A    G        0      0        2 
   1   chr1_92590712     ZGre    A    G      0.5      1        2 
   1   chr1_92590712     ZHar    A    G        0      0        2 
   1   chr1_92590712   Sample    A    G        0      0        2 
   1   chr1_92597336     AAsi    C    T        0      0        2 
   1   chr1_92597336     AKia    C    T        0      0        2 
   1   chr1_92597336     AOna    C    T        0      0        2 
   1   chr1_92597336     ASom    C    T        0      0        2 
   1   chr1_92597336     HCab    C    T        1      2        2 
   1   chr1_92597336     HPrz    C    T        1      2        2 
   1   chr1_92597336     ZBoe    C    T        0      0        2 
   1   chr1_92597336     ZGre    C    T        0      0        2 
   1   chr1_92597336     ZHar    C    T        0      0        2 
   1   chr1_92597336   Sample    C    T        1      2        2 
   1   chr1_92598425     AAsi    T    C        0      0        2 
   1   chr1_92598425     AKia    T    C        0      0        2 
   1   chr1_92598425     AOna    T    C        0      0        2 
   1   chr1_92598425     ASom    T    C        0      0        2 
   1   chr1_92598425     HCab    T    C        0      0        2 
   1   chr1_92598425     HPrz    T    C        0      0        2 
   1   chr1_92598425     ZBoe    T    C      0.5      1        2 
   1   chr1_92598425     ZGre    T    C        0      0        2 
   1   chr1_92598425     ZHar    T    C        0      0        2 
   1   chr1_92598425   Sample    T    C        0      0        2 
   1   chr1_92599117     AAsi    T    C        0      0        2 
   1   chr1_92599117     AKia    T    C        0      0        2 
   1   chr1_92599117     AOna    T    C        0      0        2 
   1   chr1_92599117     ASom    T    C        0      0        2 
   1   chr1_92599117     HCab    T    C        0      0        2 
   1   chr1_92599117     HPrz    T    C        0      0        2 
   1   chr1_92599117     ZBoe    T    C        0      0        2 
   1   chr1_92599117     ZGre    T    C        0      0        2 
   1   chr1_92599117     ZHar    T    C      0.5      1        2 
   1   chr1_92599117   Sample    T    C        0      0        2 
   1   chr1_92600836     AAsi    A    G        0      0        2 
   1   chr1_92600836     AKia    A    G        0      0        2 
   1   chr1_92600836     AOna    A    G        1      2        2 
   1   chr1_92600836     ASom    A    G        0      0        2 
   1   chr1_92600836     HCab    A    G        0      0        2 
   1   chr1_92600836     HPrz    A    G        0      0        2 
   1   chr1_92600836     ZBoe    A    G        0      0        2 
   1   chr1_92600836     ZGre    A    G        0      0        2 
   1   chr1_92600836     ZHar    A    G        0      0        2 
   1   chr1_92600836   Sample    A    G        0      0        2 
   1   chr1_92605597     AAsi    G    T        0      0        2 
   1   chr1_92605597     AKia    G    T        0      0        2 
   1   chr1_92605597     AOna    G    T        0      0        2 
   1   chr1_92605597     ASom    G    T        0      0        2 
   1   chr1_92605597     HCab    G    T        0      0        2 
   1   chr1_92605597     HPrz    G    T        0      0        2 
   1   chr1_92605597     ZBoe    G    T      0.5      1        2 
   1   chr1_92605597     ZGre    G    T        0      0        2 
   1   chr1_92605597     ZHar    G    T        0      0        2 
   1   chr1_92605597   Sample    G    T        0      0        2 
   1   chr1_92615294     AAsi    C    T        0      0        2 
   1   chr1_92615294     AKia    C    T        0      0        2 
   1   chr1_92615294     AOna    C    T        0      0        2 
   1   chr1_92615294     ASom    C    T        0      0        2 
   1   chr1_92615294     HCab    C    T        1      2        2 
   1   chr1_92615294     HPrz    C    T        1      2        2 
   1   chr1_92615294     ZBoe    C    T        0      0        2 
   1   chr1_92615294     ZGre    C    T        0      0        2 
   1   chr1_92615294     ZHar    C    T        0      0        2 
   1   chr1_92615294   Sample    C    T        1      2        2 
   1   chr1_92615830     AAsi    A    C        0      0        2 
   1   chr1_92615830     AKia    A    C        0      0        2 
   1   chr1_92615830     AOna    A    C        0      0        2 
   1   chr1_92615830     ASom    A    C        0      0        2 
   1   chr1_92615830     HCab    A    C        0      0        2 
   1   chr1_92615830     HPrz    A    C        0      0        2 
   1   chr1_92615830     ZBoe    A    C        0      0        2 
   1   chr1_92615830     ZGre    A    C        0      0        2 
   1   chr1_92615830     ZHar    A    C        1      2        2 
   1   chr1_92615830   Sample    A    C        0      0        2 
   1   chr1_92619826     AAsi    G    A        0      0        2 
   1   chr1_92619826     AKia    G    A        0      0        2 
   1   chr1_92619826     AOna    G    A        0      0        2 
   1   chr1_92619826     ASom    G    A        0      0        2 
   1   chr1_92619826     HCab    G    A        1      2        2 
   1   chr1_92619826     HPrz    G    A        1      2        2 
   1   chr1_92619826     ZBoe    G    A        0      0        2 
   1   chr1_92619826     ZGre    G    A        0      0        2 
   1   chr1_92619826     ZHar    G    A        0      0        2 
   1   chr1_92619826   Sample    G    A        1      2        2 
   1   chr1_92622318     AAsi    C    A        0      0        2 
   1   chr1_92622318     AKia    C    A      0.5      1        2 
   1   chr1_92622318     AOna    C    A        0      0        2 
   1   chr1_92622318     ASom    C    A        0      0        2 
   1   chr1_92622318     HCab    C    A        0      0        2 
   1   chr1_92622318     HPrz    C    A        0      0        2 
   1   chr1_92622318     ZBoe    C    A        0      0        2 
   1   chr1_92622318     ZGre    C    A        0      0        2 
   1   chr1_92622318     ZHar    C    A        0      0        2 
   1   chr1_92622318   Sample    C    A        0      0        2 
   1   chr1_92630972     AAsi    A    G        0      0        2 
   1   chr1_92630972     AKia    A    G        0      0        2 
   1   chr1_92630972     AOna    A    G        0      0        2 
   1   chr1_92630972     ASom    A    G        0      0        2 
   1   chr1_92630972     HCab    A    G        0      0        2 
   1   chr1_92630972     HPrz    A    G        0      0        2 
   1   chr1_92630972     ZBoe    A    G        0      0        2 
   1   chr1_92630972     ZGre    A    G      0.5      1        2 
   1   chr1_92630972     ZHar    A    G        0      0        2 
   1   chr1_92630972   Sample    A    G        0      0        2 
   1   chr1_92635057     AAsi    T    C        0      0        2 
   1   chr1_92635057     AKia    T    C        0      0        2 
   1   chr1_92635057     AOna    T    C      0.5      1        2 
   1   chr1_92635057     ASom    T    C        0      0        2 
   1   chr1_92635057     HCab    T    C        1      2        2 
   1   chr1_92635057     HPrz    T    C        1      2        2 
   1   chr1_92635057     ZBoe    T    C        0      0        2 
   1   chr1_92635057     ZGre    T    C        0      0        2 
   1   chr1_92635057     ZHar    T    C        0      0        2 
   1   chr1_92635057   Sample    T    C        1      2        2 
   1   chr1_92646942     AAsi    G    A        0      0        2 
   1   chr1_92646942     AKia    G    A        0      0        2 
   1   chr1_92646942     AOna    G    A        0      0        2 
   1   chr1_92646942     ASom    G    A        0      0        2 
   1   chr1_92646942     HCab    G    A        0      0        2 
   1   chr1_92646942     HPrz    G    A      0.5      1        2 
   1   chr1_92646942     ZBoe    G    A        0      0        2 
   1   chr1_92646942     ZGre    G    A        0      0        2 
   1   chr1_92646942     ZHar    G    A        0      0        2 
   1   chr1_92646942   Sample    G    A        1      2        2 
   1   chr1_92647124     AAsi    G    A        0      0        2 
   1   chr1_92647124     AKia    G    A        1      2        2 
   1   chr1_92647124     AOna    G    A        1      2        2 
   1   chr1_92647124     ASom    G    A        0      0        2 
   1   chr1_92647124     HCab    G    A        0      0        2 
   1   chr1_92647124     HPrz    G    A        0      0        2 
   1   chr1_92647124     ZBoe    G    A        0      0        2 
   1   chr1_92647124     ZGre    G    A        0      0        2 
   1   chr1_92647124     ZHar    G    A        0      0        2 
   1   chr1_92647124   Sample    G    A        0      0        2 
   1   chr1_92656345     AAsi    T    C        0      0        2 
   1   chr1_92656345     AKia    T    C        0      0        2 
   1   chr1_92656345     AOna    T    C        0      0        2 
   1   chr1_92656345     ASom    T    C        1      2        2 
   1   chr1_92656345     HCab    T    C        0      0        2 
   1   chr1_92656345     HPrz    T    C        0      0        2 
   1   chr1_92656345     ZBoe    T    C        0      0        2 
   1   chr1_92656345     ZGre    T    C        0      0        2 
   1   chr1_92656345     ZHar    T    C        0      0        2 
   1   chr1_92656345   Sample    T    C        0      0        2 
   1   chr1_92657907     AAsi    C    A        0      0        2 
   1   chr1_92657907     AKia    C    A        0      0        2 
   1   chr1_92657907     AOna    C    A        0      0        2 
   1   chr1_92657907     ASom    C    A        0      0        2 
   1   chr1_92657907     HCab    C    A        1      2        2 
   1   chr1_92657907     HPrz    C    A      0.5      1        2 
   1   chr1_92657907     ZBoe    C    A        0      0        2 
   1   chr1_92657907     ZGre    C    A        0      0        2 
   1   chr1_92657907     ZHar    C    A        0      0        2 
   1   chr1_92657907   Sample    C    A        0      0        2 
   1   chr1_92664258     AAsi    G    A        0      0        2 
   1   chr1_92664258     AKia    G    A        0      0        2 
   1   chr1_92664258     AOna    G    A        0      0        2 
   1   chr1_92664258     ASom    G    A        0      0        2 
   1   chr1_92664258     HCab    G    A        1      2        2 
   1   chr1_92664258     HPrz    G    A        1      2        2 
   1   chr1_92664258     ZBoe    G    A        0      0        2 
   1   chr1_92664258     ZGre    G    A        0      0        2 
   1   chr1_92664258     ZHar    G    A        0      0        2 
   1   chr1_92664258   Sample    G    A        1      2        2 
   1   chr1_92671797     AAsi    A    T        0      0        2 
   1   chr1_92671797     AKia    A    T        0      0        2 
   1   chr1_92671797     AOna    A    T        0      0        2 
   1   chr1_92671797     ASom    A    T        0      0        2 
   1   chr1_92671797     HCab    A    T        0      0        2 
   1   chr1_92671797     HPrz    A    T        0      0        2 
   1   chr1_92671797     ZBoe    A    T        0      0        2 
   1   chr1_92671797     ZGre    A    T        0      0        2 
   1   chr1_92671797     ZHar    A    T      0.5      1        2 
   1   chr1_92671797   Sample    A    T        0      0        2 
   1   chr1_92673011     AAsi    C    T        0      0        2 
   1   chr1_92673011     AKia    C    T        1      2        2 
   1   chr1_92673011     AOna    C    T      0.5      1        2 
   1   chr1_92673011     ASom    C    T        0      0        2 
   1   chr1_92673011     HCab    C    T        0      0        2 
   1   chr1_92673011     HPrz    C    T        0      0        2 
   1   chr1_92673011     ZBoe    C    T        0      0        2 
   1   chr1_92673011     ZGre    C    T        0      0        2 
   1   chr1_92673011     ZHar    C    T        0      0        2 
   1   chr1_92673011   Sample    C    T        0      0        2 
   1   chr1_92677237     AAsi    G    C        0      0        2 
   1   chr1_92677237     AKia    G    C        0      0        2 
   1   chr1_92677237     AOna    G    C        0      0        2 
   1   chr1_92677237     ASom    G    C        0      0        2 
   1   chr1_92677237     HCab    G    C        1      2        2 
   1   chr1_92677237     HPrz    G    C        1      2        2 
   1   chr1_92677237     ZBoe    G    C        0      0        2 
   1   chr1_92677237     ZGre    G    C        0      0        2 
   1   chr1_92677237     ZHar    G    C        0      0        2 
   1   chr1_92677237   Sample    G    C        1      2        2 
   1   chr1_92679338     AAsi    A    G        0      0        2 
   1   chr1_92679338     AKia    A    G        0      0        2 
   1   chr1_92679338     AOna    A    G        0      0        2 
   1   chr1_92679338     ASom    A    G        0      0        2 
   1   chr1_92679338     HCab    A    G        1      2        2 
   1   chr1_92679338     HPrz    A    G        1      2        2 
   1   chr1_92679338     ZBoe    A    G        0      0        2 
   1   chr1_92679338     ZGre    A    G        0      0        2 
   1   chr1_92679338     ZHar    A    G        0      0        2 
   1   chr1_92679338   Sample    A    G        1      2        2 
   1   chr1_92683869     AAsi    G    A        0      0        2 
   1   chr1_92683869     AKia    G    A        0      0        2 
   1   chr1_92683869     AOna    G    A        0      0        2 
   1   chr1_92683869     ASom    G    A        0      0        2 
   1   chr1_92683869     HCab    G    A        1      2        2 
   1   chr1_92683869     HPrz    G    A        1      2        2 
   1   chr1_92683869     ZBoe    G    A        0      0        2 
   1   chr1_92683869     ZGre    G    A        0      0        2 
   1   chr1_92683869     ZHar    G    A        0      0        2 
   1   chr1_92683869   Sample    G    A        1      2        2 
   1   chr1_92691490     AAsi    A    G        0      0        2 
   1   chr1_92691490     AKia    A    G        0      0        2 
   1   chr1_92691490     AOna    A    G        0      0        2 
   1   chr1_92691490     ASom    A    G        0      0        2 
   1   chr1_92691490     HCab    A    G        0      0        2 
   1   chr1_92691490     HPrz    A    G        0      0        2 
   1   chr1_92691490     ZBoe    A    G      0.5      1        2 
   1   chr1_92691490     ZGre    A    G        0      0        2 
   1   chr1_92691490     ZHar    A    G        0      0        2 
   1   chr1_92691490   Sample    A    G        0      0        2 
   1   chr1_92701110     AAsi    A    T        0      0        2 
   1   chr1_92701110     AKia    A    T        0      0        2 
   1   chr1_92701110     AOna    A    T        0      0        2 
   1   chr1_92701110     ASom    A    T        0      0        2 
   1   chr1_92701110     HCab    A    T        1      2        2 
   1   chr1_92701110     HPrz    A    T        1      2        2 
   1   chr1_92701110     ZBoe    A    T        0      0        2 
   1   chr1_92701110     ZGre    A    T        0      0        2 
   1   chr1_92701110     ZHar    A    T        0      0        2 
   1   chr1_92701110   Sample    A    T        1      2        2 
   1   chr1_92701443     AAsi    C    T        0      0        2 
   1   chr1_92701443     AKia    C    T        0      0        2 
   1   chr1_92701443     AOna    C    T        0      0        2 
   1   chr1_92701443     ASom    C    T        1      2        2 
   1   chr1_92701443     HCab    C    T        0      0        2 
   1   chr1_92701443     HPrz    C    T        0      0        2 
   1   chr1_92701443     ZBoe    C    T        0      0        2 
   1   chr1_92701443     ZGre    C    T        0      0        2 
   1   chr1_92701443     ZHar    C    T        0      0        2 
   1   chr1_92701443   Sample    C    T        0      0        2 
   1   chr1_92710267     AAsi    T    C        1      2        2 
   1   chr1_92710267     AKia    T    C        1      2        2 
   1   chr1_92710267     AOna    T    C        1      2        2 
   1   chr1_92710267     ASom    T    C        1      2        2 
   1   chr1_92710267     HCab    T    C        0      0        2 
   1   chr1_92710267     HPrz    T    C        0      0        2 
   1   chr1_92710267     ZBoe    T    C        0      0        2 
   1   chr1_92710267     ZGre    T    C        0      0        2 
   1   chr1_92710267     ZHar    T    C        0      0        2 
   1   chr1_92710267   Sample    T    C        0      0        2 
   1   chr1_92718362     AAsi    T    C        1      2        2 
   1   chr1_92718362     AKia    T    C        0      0        2 
   1   chr1_92718362     AOna    T    C        0      0        2 
   1   chr1_92718362     ASom    T    C        1      2        2 
   1   chr1_92718362     HCab    T    C        0      0        2 
   1   chr1_92718362     HPrz    T    C        0      0        2 
   1   chr1_92718362     ZBoe    T    C        0      0        2 
   1   chr1_92718362     ZGre    T    C        0      0        2 
   1   chr1_92718362     ZHar    T    C        0      0        2 
   1   chr1_92718362   Sample    T    C        0      0        2 
   1   chr1_92720446     AAsi    T    C        0      0        2 
   1   chr1_92720446     AKia    T    C        0      0        2 
   1   chr1_92720446     AOna    T    C        0      0        2 
   1   chr1_92720446     ASom    T    C        0      0        2 
   1   chr1_92720446     HCab    T    C        0      0        2 
   1   chr1_92720446     HPrz    T    C        0      0        2 
   1   chr1_92720446     ZBoe    T    C      0.5      1        2 
   1   chr1_92720446     ZGre    T    C        0      0        2 
   1   chr1_92720446     ZHar    T    C        0      0        2 
   1   chr1_92720446   Sample    T    C        1      2        2 
   1   chr1_92724297     AAsi    T    C        0      0        2 
   1   chr1_92724297     AKia    T    C        0      0        2 
   1   chr1_92724297     AOna    T    C        0      0        2 
   1   chr1_92724297     ASom    T    C        0      0        2 
   1   chr1_92724297     HCab    T    C        0      0        2 
   1   chr1_92724297     HPrz    T    C        0      0        2 
   1   chr1_92724297     ZBoe    T    C        0      0        2 
   1   chr1_92724297     ZGre    T    C        0      0        2 
   1   chr1_92724297     ZHar    T    C        1      2        2 
   1   chr1_92724297   Sample    T    C        0      0        2 
   1   chr1_92726547     AAsi    T    C        0      0        2 
   1   chr1_92726547     AKia    T    C        0      0        2 
   1   chr1_92726547     AOna    T    C        0      0        2 
   1   chr1_92726547     ASom    T    C        0      0        2 
   1   chr1_92726547     HCab    T    C        0      0        2 
   1   chr1_92726547     HPrz    T    C        0      0        2 
   1   chr1_92726547     ZBoe    T    C      0.5      1        2 
   1   chr1_92726547     ZGre    T    C        0      0        2 
   1   chr1_92726547     ZHar    T    C        0      0        2 
   1   chr1_92726547   Sample    T    C        0      0        2 
   1   chr1_92726579     AAsi    T    C        0      0        2 
   1   chr1_92726579     AKia    T    C        0      0        2 
   1   chr1_92726579     AOna    T    C        0      0        2 
   1   chr1_92726579     ASom    T    C        0      0        2 
   1   chr1_92726579     HCab    T    C        0      0        2 
   1   chr1_92726579     HPrz    T    C        0      0        2 
   1   chr1_92726579     ZBoe    T    C        0      0        2 
   1   chr1_92726579     ZGre    T    C        0      0        2 
   1   chr1_92726579     ZHar    T    C        1      2        2 
   1   chr1_92726579   Sample    T    C        0      0        2 
   1   chr1_92728799     AAsi    C    T        0      0        2 
   1   chr1_92728799     AKia    C    T        0      0        2 
   1   chr1_92728799     AOna    C    T        0      0        2 
   1   chr1_92728799     ASom    C    T        0      0        2 
   1   chr1_92728799     HCab    C    T        0      0        2 
   1   chr1_92728799     HPrz    C    T        0      0        2 
   1   chr1_92728799     ZBoe    C    T        0      0        2 
   1   chr1_92728799     ZGre    C    T        1      2        2 
   1   chr1_92728799     ZHar    C    T        0      0        2 
   1   chr1_92728799   Sample    C    T        0      0        2 
   1   chr1_92739290     AAsi    C    G        0      0        2 
   1   chr1_92739290     AKia    C    G        0      0        2 
   1   chr1_92739290     AOna    C    G        0      0        2 
   1   chr1_92739290     ASom    C    G        0      0        2 
   1   chr1_92739290     HCab    C    G        0      0        2 
   1   chr1_92739290     HPrz    C    G        0      0        2 
   1   chr1_92739290     ZBoe    C    G        0      0        2 
   1   chr1_92739290     ZGre    C    G      0.5      1        2 
   1   chr1_92739290     ZHar    C    G        0      0        2 
   1   chr1_92739290   Sample    C    G        0      0        2 
   1   chr1_92743465     AAsi    G    A        0      0        2 
   1   chr1_92743465     AKia    G    A        0      0        2 
   1   chr1_92743465     AOna    G    A        0      0        2 
   1   chr1_92743465     ASom    G    A        0      0        2 
   1   chr1_92743465     HCab    G    A        1      2        2 
   1   chr1_92743465     HPrz    G    A        1      2        2 
   1   chr1_92743465     ZBoe    G    A        0      0        2 
   1   chr1_92743465     ZGre    G    A        0      0        2 
   1   chr1_92743465     ZHar    G    A        0      0        2 
   1   chr1_92743465   Sample    G    A        1      2        2 
   1   chr1_92759778     AAsi    A    T        0      0        2 
   1   chr1_92759778     AKia    A    T        0      0        2 
   1   chr1_92759778     AOna    A    T        0      0        2 
   1   chr1_92759778     ASom    A    T        0      0        2 
   1   chr1_92759778     HCab    A    T        1      2        2 
   1   chr1_92759778     HPrz    A    T        1      2        2 
   1   chr1_92759778     ZBoe    A    T        0      0        2 
   1   chr1_92759778     ZGre    A    T        0      0        2 
   1   chr1_92759778     ZHar    A    T        0      0        2 
   1   chr1_92759778   Sample    A    T        1      2        2 
   1   chr1_92763667     AAsi    G    C        0      0        2 
   1   chr1_92763667     AKia    G    C        0      0        2 
   1   chr1_92763667     AOna    G    C        0      0        2 
   1   chr1_92763667     ASom    G    C        0      0        2 
   1   chr1_92763667     HCab    G    C        1      2        2 
   1   chr1_92763667     HPrz    G    C        1      2        2 
   1   chr1_92763667     ZBoe    G    C        0      0        2 
   1   chr1_92763667     ZGre    G    C        0      0        2 
   1   chr1_92763667     ZHar    G    C        0      0        2 
   1   chr1_92763667   Sample    G    C        1      2        2 
   1   chr1_92770888     AAsi    A    G        0      0        2 
   1   chr1_92770888     AKia    A    G        0      0        2 
   1   chr1_92770888     AOna    A    G        0      0        2 
   1   chr1_92770888     ASom    A    G        0      0        2 
   1   chr1_92770888     HCab    A    G        0      0        2 
   1   chr1_92770888     HPrz    A    G        0      0        2 
   1   chr1_92770888     ZBoe    A    G      0.5      1        2 
   1   chr1_92770888     ZGre    A    G        0      0        2 
   1   chr1_92770888     ZHar    A    G        0      0        2 
   1   chr1_92770888   Sample    A    G        0      0        2 
   1   chr1_92770893     AAsi    T    C        1      2        2 
   1   chr1_92770893     AKia    T    C        0      0        2 
   1   chr1_92770893     AOna    T    C        0      0        2 
   1   chr1_92770893     ASom    T    C        1      2        2 
   1   chr1_92770893     HCab    T    C        0      0        2 
   1   chr1_92770893     HPrz    T    C        0      0        2 
   1   chr1_92770893     ZBoe    T    C        0      0        2 
   1   chr1_92770893     ZGre    T    C        0      0        2 
   1   chr1_92770893     ZHar    T    C        0      0        2 
   1   chr1_92770893   Sample    T    C        0      0        2 
   1   chr1_92771062     AAsi    A    G        0      0        2 
   1   chr1_92771062     AKia    A    G        0      0        2 
   1   chr1_92771062     AOna    A    G        0      0        2 
   1   chr1_92771062     ASom    A    G        0      0        2 
   1   chr1_92771062     HCab    A    G        1      2        2 
   1   chr1_92771062     HPrz    A    G        1      2        2 
   1   chr1_92771062     ZBoe    A    G        0      0        2 
   1   chr1_92771062     ZGre    A    G        0      0        2 
   1   chr1_92771062     ZHar    A    G        0      0        2 
   1   chr1_92771062   Sample    A    G        1      2        2 
   1   chr1_92771818     AAsi    T    G        0      0        2 
   1   chr1_92771818     AKia    T    G        0      0        2 
   1   chr1_92771818     AOna    T    G        0      0        2 
   1   chr1_92771818     ASom    T    G        0      0        2 
   1   chr1_92771818     HCab    T    G        0      0        2 
   1   chr1_92771818     HPrz    T    G        0      0        2 
   1   chr1_92771818     ZBoe    T    G      0.5      1        2 
   1   chr1_92771818     ZGre    T    G        0      0        2 
   1   chr1_92771818     ZHar    T    G        0      0        2 
   1   chr1_92771818   Sample    T    G        0      0        2 
   1   chr1_92775141     AAsi    G    T        0      0        2 
   1   chr1_92775141     AKia    G    T        0      0        2 
   1   chr1_92775141     AOna    G    T        0      0        2 
   1   chr1_92775141     ASom    G    T        1      2        2 
   1   chr1_92775141     HCab    G    T        0      0        2 
   1   chr1_92775141     HPrz    G    T        0      0        2 
   1   chr1_92775141     ZBoe    G    T        0      0        2 
   1   chr1_92775141     ZGre    G    T        0      0        2 
   1   chr1_92775141     ZHar    G    T        0      0        2 
   1   chr1_92775141   Sample    G    T        0      0        2 
   1   chr1_92775245     AAsi    G    A        0      0        2 
   1   chr1_92775245     AKia    G    A        0      0        2 
   1   chr1_92775245     AOna    G    A        0      0        2 
   1   chr1_92775245     ASom    G    A        0      0        2 
   1   chr1_92775245     HCab    G    A        1      2        2 
   1   chr1_92775245     HPrz    G    A        1      2        2 
   1   chr1_92775245     ZBoe    G    A        0      0        2 
   1   chr1_92775245     ZGre    G    A        0      0        2 
   1   chr1_92775245     ZHar    G    A        0      0        2 
   1   chr1_92775245   Sample    G    A        1      2        2 
   1   chr1_92788299     AAsi    A    G        1      2        2 
   1   chr1_92788299     AKia    A    G        0      0        2 
   1   chr1_92788299     AOna    A    G        0      0        2 
   1   chr1_92788299     ASom    A    G        1      2        2 
   1   chr1_92788299     HCab    A    G        0      0        2 
   1   chr1_92788299     HPrz    A    G        0      0        2 
   1   chr1_92788299     ZBoe    A    G        0      0        2 
   1   chr1_92788299     ZGre    A    G        0      0        2 
   1   chr1_92788299     ZHar    A    G        0      0        2 
   1   chr1_92788299   Sample    A    G        0      0        2 
   1   chr1_92791954     AAsi    A    C        0      0        2 
   1   chr1_92791954     AKia    A    C        1      2        2 
   1   chr1_92791954     AOna    A    C        1      2        2 
   1   chr1_92791954     ASom    A    C        0      0        2 
   1   chr1_92791954     HCab    A    C        0      0        2 
   1   chr1_92791954     HPrz    A    C        0      0        2 
   1   chr1_92791954     ZBoe    A    C        0      0        2 
   1   chr1_92791954     ZGre    A    C        0      0        2 
   1   chr1_92791954     ZHar    A    C        0      0        2 
   1   chr1_92791954   Sample    A    C        0      0        2 
   1   chr1_92794616     AAsi    G    T      0.5      1        2 
   1   chr1_92794616     AKia    G    T        0      0        2 
   1   chr1_92794616     AOna    G    T        0      0        2 
   1   chr1_92794616     ASom    G    T        0      0        2 
   1   chr1_92794616     HCab    G    T        0      0        2 
   1   chr1_92794616     HPrz    G    T        0      0        2 
   1   chr1_92794616     ZBoe    G    T        0      0        2 
   1   chr1_92794616     ZGre    G    T        0      0        2 
   1   chr1_92794616     ZHar    G    T        0      0        2 
   1   chr1_92794616   Sample    G    T        0      0        2 
   1   chr1_92795030     AAsi    T    C        0      0        2 
   1   chr1_92795030     AKia    T    C        0      0        2 
   1   chr1_92795030     AOna    T    C        0      0        2 
   1   chr1_92795030     ASom    T    C        0      0        2 
   1   chr1_92795030     HCab    T    C        0      0        2 
   1   chr1_92795030     HPrz    T    C      0.5      1        2 
   1   chr1_92795030     ZBoe    T    C        0      0        2 
   1   chr1_92795030     ZGre    T    C        0      0        2 
   1   chr1_92795030     ZHar    T    C        0      0        2 
   1   chr1_92795030   Sample    T    C        0      0        2 
   1   chr1_92806080     AAsi    T    C        0      0        2 
   1   chr1_92806080     AKia    T    C        0      0        2 
   1   chr1_92806080     AOna    T    C        0      0        2 
   1   chr1_92806080     ASom    T    C        0      0        2 
   1   chr1_92806080     HCab    T    C        1      2        2 
   1   chr1_92806080     HPrz    T    C        1      2        2 
   1   chr1_92806080     ZBoe    T    C        0      0        2 
   1   chr1_92806080     ZGre    T    C        0      0        2 
   1   chr1_92806080     ZHar    T    C        0      0        2 
   1   chr1_92806080   Sample    T    C        1      2        2 
   1   chr1_92806312     AAsi    G    A        0      0        2 
   1   chr1_92806312     AKia    G    A        0      0        2 
   1   chr1_92806312     AOna    G    A        0      0        2 
   1   chr1_92806312     ASom    G    A        0      0        2 
   1   chr1_92806312     HCab    G    A        0      0        2 
   1   chr1_92806312     HPrz    G    A        0      0        2 
   1   chr1_92806312     ZBoe    G    A      0.5      1        2 
   1   chr1_92806312     ZGre    G    A        0      0        2 
   1   chr1_92806312     ZHar    G    A        0      0        2 
   1   chr1_92806312   Sample    G    A        0      0        2 
   1   chr1_92808272     AAsi    G    A        0      0        2 
   1   chr1_92808272     AKia    G    A        0      0        2 
   1   chr1_92808272     AOna    G    A        0      0        2 
   1   chr1_92808272     ASom    G    A        0      0        2 
   1   chr1_92808272     HCab    G    A        0      0        2 
   1   chr1_92808272     HPrz    G    A        0      0        2 
   1   chr1_92808272     ZBoe    G    A        0      0        2 
   1   chr1_92808272     ZGre    G    A      0.5      1        2 
   1   chr1_92808272     ZHar    G    A        0      0        2 
   1   chr1_92808272   Sample    G    A        0      0        2 
   1   chr1_92817438     AAsi    G    C        0      0        2 
   1   chr1_92817438     AKia    G    C        0      0        2 
   1   chr1_92817438     AOna    G    C        0      0        2 
   1   chr1_92817438     ASom    G    C        0      0        2 
   1   chr1_92817438     HCab    G    C        1      2        2 
   1   chr1_92817438     HPrz    G    C      0.5      1        2 
   1   chr1_92817438     ZBoe    G    C        0      0        2 
   1   chr1_92817438     ZGre    G    C        0      0        2 
   1   chr1_92817438     ZHar    G    C        0      0        2 
   1   chr1_92817438   Sample    G    C        0      0        2 
   1   chr1_92820620     AAsi    G    T        0      0        2 
   1   chr1_92820620     AKia    G    T        0      0        2 
   1   chr1_92820620     AOna    G    T        0      0        2 
   1   chr1_92820620     ASom    G    T        0      0        2 
   1   chr1_92820620     HCab    G    T        1      2        2 
   1   chr1_92820620     HPrz    G    T        1      2        2 
   1   chr1_92820620     ZBoe    G    T        0      0        2 
   1   chr1_92820620     ZGre    G    T        0      0        2 
   1   chr1_92820620     ZHar    G    T        0      0        2 
   1   chr1_92820620   Sample    G    T        1      2        2 
   1   chr1_92820725     AAsi    A    G        0      0        2 
   1   chr1_92820725     AKia    A    G        0      0        2 
   1   chr1_92820725     AOna    A    G        0      0        2 
   1   chr1_92820725     ASom    A    G        0      0        2 
   1   chr1_92820725     HCab    A    G        1      2        2 
   1   chr1_92820725     HPrz    A    G        0      0        2 
   1   chr1_92820725     ZBoe    A    G        0      0        2 
   1   chr1_92820725     ZGre    A    G        0      0        2 
   1   chr1_92820725     ZHar    A    G        0      0        2 
   1   chr1_92820725   Sample    A    G        0      0        2 
   1   chr1_92824121     AAsi    C    G        0      0        2 
   1   chr1_92824121     AKia    C    G        0      0        2 
   1   chr1_92824121     AOna    C    G        0      0        2 
   1   chr1_92824121     ASom    C    G        0      0        2 
   1   chr1_92824121     HCab    C    G        1      2        2 
   1   chr1_92824121     HPrz    C    G        0      0        2 
   1   chr1_92824121     ZBoe    C    G        0      0        2 
   1   chr1_92824121     ZGre    C    G        0      0        2 
   1   chr1_92824121     ZHar    C    G        0      0        2 
   1   chr1_92824121   Sample    C    G        0      0        2 
   1   chr1_92824870     AAsi    A    G        0      0        2 
   1   chr1_92824870     AKia    A    G        0      0        2 
   1   chr1_92824870     AOna    A    G        0      0        2 
   1   chr1_92824870     ASom    A    G        0      0        2 
   1   chr1_92824870     HCab    A    G        0      0        2 
   1   chr1_92824870     HPrz    A    G        0      0        2 
   1   chr1_92824870     ZBoe    A    G        0      0        2 
   1   chr1_92824870     ZGre    A    G      0.5      1        2 
   1   chr1_92824870     ZHar    A    G        0      0        2 
   1   chr1_92824870   Sample    A    G        0      0        2 
   1   chr1_92828271     AAsi    G    A        0      0        2 
   1   chr1_92828271     AKia    G    A        0      0        2 
   1   chr1_92828271     AOna    G    A        0      0        2 
   1   chr1_92828271     ASom    G    A        0      0        2 
   1   chr1_92828271     HCab    G    A        1      2        2 
   1   chr1_92828271     HPrz    G    A        1      2        2 
   1   chr1_92828271     ZBoe    G    A        0      0        2 
   1   chr1_92828271     ZGre    G    A        0      0        2 
   1   chr1_92828271     ZHar    G    A        0      0        2 
   1   chr1_92828271   Sample    G    A        1      2        2 
   1   chr1_92834555     AAsi    C    T        0      0        2 
   1   chr1_92834555     AKia    C    T        0      0        2 
   1   chr1_92834555     AOna    C    T        0      0        2 
   1   chr1_92834555     ASom    C    T        0      0        2 
   1   chr1_92834555     HCab    C    T        0      0        2 
   1   chr1_92834555     HPrz    C    T      0.5      1        2 
   1   chr1_92834555     ZBoe    C    T        0      0        2 
   1   chr1_92834555     ZGre    C    T        0      0        2 
   1   chr1_92834555     ZHar    C    T        0      0        2 
   1   chr1_92834555   Sample    C    T        0      0        2 
   1   chr1_92841578     AAsi    G    A        0      0        2 
   1   chr1_92841578     AKia    G    A        0      0        2 
   1   chr1_92841578     AOna    G    A        0      0        2 
   1   chr1_92841578     ASom    G    A        0      0        2 
   1   chr1_92841578     HCab    G    A        0      0        2 
   1   chr1_92841578     HPrz    G    A        0      0        2 
   1   chr1_92841578     ZBoe    G    A        0      0        2 
   1   chr1_92841578     ZGre    G    A      0.5      1        2 
   1   chr1_92841578     ZHar    G    A        0      0        2 
   1   chr1_92841578   Sample    G    A        0      0        2 
   1   chr1_92843873     AAsi    A    G        0      0        2 
   1   chr1_92843873     AKia    A    G        0      0        2 
   1   chr1_92843873     AOna    A    G        0      0        2 
   1   chr1_92843873     ASom    A    G        0      0        2 
   1   chr1_92843873     HCab    A    G        0      0        2 
   1   chr1_92843873     HPrz    A    G        0      0        2 
   1   chr1_92843873     ZBoe    A    G        0      0        2 
   1   chr1_92843873     ZGre    A    G        0      0        2 
   1   chr1_92843873     ZHar    A    G        1      2        2 
   1   chr1_92843873   Sample    A    G        0      0        2 
   1   chr1_92844154     AAsi    G    A        1      2        2 
   1   chr1_92844154     AKia    G    A        0      0        2 
   1   chr1_92844154     AOna    G    A        0      0        2 
   1   chr1_92844154     ASom    G    A        1      2        2 
   1   chr1_92844154     HCab    G    A        0      0        2 
   1   chr1_92844154     HPrz    G    A        0      0        2 
   1   chr1_92844154     ZBoe    G    A        0      0        2 
   1   chr1_92844154     ZGre    G    A        0      0        2 
   1   chr1_92844154     ZHar    G    A        0      0        2 
   1   chr1_92844154   Sample    G    A        0      0        2 
   1   chr1_92844185     AAsi    A    G        0      0        2 
   1   chr1_92844185     AKia    A    G        0      0        2 
   1   chr1_92844185     AOna    A    G        0      0        2 
   1   chr1_92844185     ASom    A    G        0      0        2 
   1   chr1_92844185     HCab    A    G        1      2        2 
   1   chr1_92844185     HPrz    A    G        1      2        2 
   1   chr1_92844185     ZBoe    A    G        0      0        2 
   1   chr1_92844185     ZGre    A    G        0      0        2 
   1   chr1_92844185     ZHar    A    G        0      0        2 
   1   chr1_92844185   Sample    A    G        1      2        2 
   1   chr1_92847208     AAsi    C    T        0      0        2 
   1   chr1_92847208     AKia    C    T        0      0        2 
   1   chr1_92847208     AOna    C    T        0      0        2 
   1   chr1_92847208     ASom    C    T        0      0        2 
   1   chr1_92847208     HCab    C    T        1      2        2 
   1   chr1_92847208     HPrz    C    T        1      2        2 
   1   chr1_92847208     ZBoe    C    T        0      0        2 
   1   chr1_92847208     ZGre    C    T        0      0        2 
   1   chr1_92847208     ZHar    C    T        0      0        2 
   1   chr1_92847208   Sample    C    T        1      2        2 
   1   chr1_92854065     AAsi    A    G        0      0        2 
   1   chr1_92854065     AKia    A    G        0      0        2 
   1   chr1_92854065     AOna    A    G        0      0        2 
   1   chr1_92854065     ASom    A    G        0      0        2 
   1   chr1_92854065     HCab    A    G        0      0        2 
   1   chr1_92854065     HPrz    A    G        0      0        2 
   1   chr1_92854065     ZBoe    A    G        0      0        2 
   1   chr1_92854065     ZGre    A    G      0.5      1        2 
   1   chr1_92854065     ZHar    A    G        0      0        2 
   1   chr1_92854065   Sample    A    G        0      0        2 
   1   chr1_92857669     AAsi    T    C        0      0        2 
   1   chr1_92857669     AKia    T    C        0      0        2 
   1   chr1_92857669     AOna    T    C        0      0        2 
   1   chr1_92857669     ASom    T    C        0      0        2 
   1   chr1_92857669     HCab    T    C        0      0        2 
   1   chr1_92857669     HPrz    T    C        0      0        2 
   1   chr1_92857669     ZBoe    T    C        0      0        2 
   1   chr1_92857669     ZGre    T    C        1      2        2 
   1   chr1_92857669     ZHar    T    C        0      0        2 
   1   chr1_92857669   Sample    T    C        0      0        2 
   1   chr1_92874206     AAsi    A    G        0      0        2 
   1   chr1_92874206     AKia    A    G        0      0        2 
   1   chr1_92874206     AOna    A    G        0      0        2 
   1   chr1_92874206     ASom    A    G        0      0        2 
   1   chr1_92874206     HCab    A    G        1      2        2 
   1   chr1_92874206     HPrz    A    G      0.5      1        2 
   1   chr1_92874206     ZBoe    A    G        0      0        2 
   1   chr1_92874206     ZGre    A    G        0      0        2 
   1   chr1_92874206     ZHar    A    G        0      0        2 
   1   chr1_92874206   Sample    A    G        0      0        2 
   1   chr1_92880179     AAsi    C    T        0      0        2 
   1   chr1_92880179     AKia    C    T        0      0        2 
   1   chr1_92880179     AOna    C    T        0      0        2 
   1   chr1_92880179     ASom    C    T        0      0        2 
   1   chr1_92880179     HCab    C    T        0      0        2 
   1   chr1_92880179     HPrz    C    T        0      0        2 
   1   chr1_92880179     ZBoe    C    T        0      0        2 
   1   chr1_92880179     ZGre    C    T        0      0        2 
   1   chr1_92880179     ZHar    C    T      0.5      1        2 
   1   chr1_92880179   Sample    C    T        0      0        2 
   1   chr1_92882692     AAsi    A    G        0      0        2 
   1   chr1_92882692     AKia    A    G        0      0        2 
   1   chr1_92882692     AOna    A    G        0      0        2 
   1   chr1_92882692     ASom    A    G        0      0        2 
   1   chr1_92882692     HCab    A    G        0      0        2 
   1   chr1_92882692     HPrz    A    G        0      0        2 
   1   chr1_92882692     ZBoe    A    G        0      0        2 
   1   chr1_92882692     ZGre    A    G        0      0        2 
   1   chr1_92882692     ZHar    A    G      0.5      1        2 
   1   chr1_92882692   Sample    A    G        0      0        2 
   1   chr1_92892631     AAsi    T    C        1      2        2 
   1   chr1_92892631     AKia    T    C        0      0        2 
   1   chr1_92892631     AOna    T    C        0      0        2 
   1   chr1_92892631     ASom    T    C        1      2        2 
   1   chr1_92892631     HCab    T    C        0      0        2 
   1   chr1_92892631     HPrz    T    C        0      0        2 
   1   chr1_92892631     ZBoe    T    C        0      0        2 
   1   chr1_92892631     ZGre    T    C        0      0        2 
   1   chr1_92892631     ZHar    T    C        0      0        2 
   1   chr1_92892631   Sample    T    C        0      0        2 
   1   chr1_92893904     AAsi    C    T        0      0        2 
   1   chr1_92893904     AKia    C    T        0      0        2 
   1   chr1_92893904     AOna    C    T        0      0        2 
   1   chr1_92893904     ASom    C    T        1      2        2 
   1   chr1_92893904     HCab    C    T        0      0        2 
   1   chr1_92893904     HPrz    C    T        0      0        2 
   1   chr1_92893904     ZBoe    C    T        0      0        2 
   1   chr1_92893904     ZGre    C    T        0      0        2 
   1   chr1_92893904     ZHar    C    T        0      0        2 
   1   chr1_92893904   Sample    C    T        0      0        2 
   1   chr1_92896251     AAsi    T    C        0      0        2 
   1   chr1_92896251     AKia    T    C        0      0        2 
   1   chr1_92896251     AOna    T    C        0      0        2 
   1   chr1_92896251     ASom    T    C        0      0        2 
   1   chr1_92896251     HCab    T    C        0      0        2 
   1   chr1_92896251     HPrz    T    C        0      0        2 
   1   chr1_92896251     ZBoe    T    C      0.5      1        2 
   1   chr1_92896251     ZGre    T    C        0      0        2 
   1   chr1_92896251     ZHar    T    C        0      0        2 
   1   chr1_92896251   Sample    T    C        0      0        2 
   1   chr1_92907248     AAsi    A    G        0      0        2 
   1   chr1_92907248     AKia    A    G        0      0        2 
   1   chr1_92907248     AOna    A    G        0      0        2 
   1   chr1_92907248     ASom    A    G        0      0        2 
   1   chr1_92907248     HCab    A    G        1      2        2 
   1   chr1_92907248     HPrz    A    G        1      2        2 
   1   chr1_92907248     ZBoe    A    G        0      0        2 
   1   chr1_92907248     ZGre    A    G        0      0        2 
   1   chr1_92907248     ZHar    A    G        0      0        2 
   1   chr1_92907248   Sample    A    G        1      2        2 
   1   chr1_92908443     AAsi    A    G        0      0        2 
   1   chr1_92908443     AKia    A    G        0      0        2 
   1   chr1_92908443     AOna    A    G        0      0        2 
   1   chr1_92908443     ASom    A    G        0      0        2 
   1   chr1_92908443     HCab    A    G        1      2        2 
   1   chr1_92908443     HPrz    A    G        1      2        2 
   1   chr1_92908443     ZBoe    A    G        0      0        2 
   1   chr1_92908443     ZGre    A    G        0      0        2 
   1   chr1_92908443     ZHar    A    G        0      0        2 
   1   chr1_92908443   Sample    A    G        1      2        2 
   1   chr1_92925275     AAsi    A    G        0      0        2 
   1   chr1_92925275     AKia    A    G        0      0        2 
   1   chr1_92925275     AOna    A    G        0      0        2 
   1   chr1_92925275     ASom    A    G        0      0        2 
   1   chr1_92925275     HCab    A    G        0      0        2 
   1   chr1_92925275     HPrz    A    G        0      0        2 
   1   chr1_92925275     ZBoe    A    G        0      0        2 
   1   chr1_92925275     ZGre    A    G        0      0        2 
   1   chr1_92925275     ZHar    A    G        1      2        2 
   1   chr1_92925275   Sample    A    G        0      0        2 
   1   chr1_92939288     AAsi    A    G        0      0        2 
   1   chr1_92939288     AKia    A    G        0      0        2 
   1   chr1_92939288     AOna    A    G        0      0        2 
   1   chr1_92939288     ASom    A    G        0      0        2 
   1   chr1_92939288     HCab    A    G        0      0        2 
   1   chr1_92939288     HPrz    A    G        0      0        2 
   1   chr1_92939288     ZBoe    A    G        0      0        2 
   1   chr1_92939288     ZGre    A    G        0      0        2 
   1   chr1_92939288     ZHar    A    G        1      2        2 
   1   chr1_92939288   Sample    A    G        0      0        2 
   1   chr1_92948355     AAsi    C    G        0      0        2 
   1   chr1_92948355     AKia    C    G        0      0        2 
   1   chr1_92948355     AOna    C    G      0.5      1        2 
   1   chr1_92948355     ASom    C    G        0      0        2 
   1   chr1_92948355     HCab    C    G        0      0        2 
   1   chr1_92948355     HPrz    C    G        0      0        2 
   1   chr1_92948355     ZBoe    C    G        0      0        2 
   1   chr1_92948355     ZGre    C    G        0      0        2 
   1   chr1_92948355     ZHar    C    G        0      0        2 
   1   chr1_92948355   Sample    C    G        0      0        2 
   1   chr1_92955740     AAsi    A    G        0      0        2 
   1   chr1_92955740     AKia    A    G        0      0        2 
   1   chr1_92955740     AOna    A    G      0.5      1        2 
   1   chr1_92955740     ASom    A    G        0      0        2 
   1   chr1_92955740     HCab    A    G        0      0        2 
   1   chr1_92955740     HPrz    A    G        0      0        2 
   1   chr1_92955740     ZBoe    A    G        0      0        2 
   1   chr1_92955740     ZGre    A    G        0      0        2 
   1   chr1_92955740     ZHar    A    G        0      0        2 
   1   chr1_92955740   Sample    A    G        0      0        2 
   1   chr1_92962004     AAsi    A    G        0      0        2 
   1   chr1_92962004     AKia    A    G        0      0        2 
   1   chr1_92962004     AOna    A    G        0      0        2 
   1   chr1_92962004     ASom    A    G        0      0        2 
   1   chr1_92962004     HCab    A    G        1      2        2 
   1   chr1_92962004     HPrz    A    G        1      2        2 
   1   chr1_92962004     ZBoe    A    G        0      0        2 
   1   chr1_92962004     ZGre    A    G        0      0        2 
   1   chr1_92962004     ZHar    A    G        0      0        2 
   1   chr1_92962004   Sample    A    G        1      2        2 
   1   chr1_92965016     AAsi    C    T        0      0        2 
   1   chr1_92965016     AKia    C    T        0      0        2 
   1   chr1_92965016     AOna    C    T        0      0        2 
   1   chr1_92965016     ASom    C    T        0      0        2 
   1   chr1_92965016     HCab    C    T        1      2        2 
   1   chr1_92965016     HPrz    C    T        1      2        2 
   1   chr1_92965016     ZBoe    C    T        0      0        2 
   1   chr1_92965016     ZGre    C    T        0      0        2 
   1   chr1_92965016     ZHar    C    T        0      0        2 
   1   chr1_92965016   Sample    C    T        1      2        2 
   1   chr1_92965867     AAsi    C    T      0.5      1        2 
   1   chr1_92965867     AKia    C    T        0      0        2 
   1   chr1_92965867     AOna    C    T        0      0        2 
   1   chr1_92965867     ASom    C    T        0      0        2 
   1   chr1_92965867     HCab    C    T        0      0        2 
   1   chr1_92965867     HPrz    C    T        0      0        2 
   1   chr1_92965867     ZBoe    C    T        0      0        2 
   1   chr1_92965867     ZGre    C    T        0      0        2 
   1   chr1_92965867     ZHar    C    T        0      0        2 
   1   chr1_92965867   Sample    C    T        0      0        2 
   1   chr1_92975769     AAsi    G    A        0      0        2 
   1   chr1_92975769     AKia    G    A        1      2        2 
   1   chr1_92975769     AOna    G    A        1      2        2 
   1   chr1_92975769     ASom    G    A        0      0        2 
   1   chr1_92975769     HCab    G    A        0      0        2 
   1   chr1_92975769     HPrz    G    A        0      0        2 
   1   chr1_92975769     ZBoe    G    A        0      0        2 
   1   chr1_92975769     ZGre    G    A        0      0        2 
   1   chr1_92975769     ZHar    G    A        0      0        2 
   1   chr1_92975769   Sample    G    A        0      0        2 
   1   chr1_92976629     AAsi    T    C        0      0        2 
   1   chr1_92976629     AKia    T    C        0      0        2 
   1   chr1_92976629     AOna    T    C        0      0        2 
   1   chr1_92976629     ASom    T    C        0      0        2 
   1   chr1_92976629     HCab    T    C        0      0        2 
   1   chr1_92976629     HPrz    T    C        0      0        2 
   1   chr1_92976629     ZBoe    T    C      0.5      1        2 
   1   chr1_92976629     ZGre    T    C        0      0        2 
   1   chr1_92976629     ZHar    T    C        0      0        2 
   1   chr1_92976629   Sample    T    C        0      0        2 
   1   chr1_92983614     AAsi    A    G        0      0        2 
   1   chr1_92983614     AKia    A    G        0      0        2 
   1   chr1_92983614     AOna    A    G        0      0        2 
   1   chr1_92983614     ASom    A    G        0      0        2 
   1   chr1_92983614     HCab    A    G        0      0        2 
   1   chr1_92983614     HPrz    A    G        0      0        2 
   1   chr1_92983614     ZBoe    A    G        0      0        2 
   1   chr1_92983614     ZGre    A    G        0      0        2 
   1   chr1_92983614     ZHar    A    G        1      2        2 
   1   chr1_92983614   Sample    A    G        0      0        2 
   1   chr1_92992682     AAsi    T    C      0.5      1        2 
   1   chr1_92992682     AKia    T    C        0      0        2 
   1   chr1_92992682     AOna    T    C        0      0        2 
   1   chr1_92992682     ASom    T    C        0      0        2 
   1   chr1_92992682     HCab    T    C        0      0        2 
   1   chr1_92992682     HPrz    T    C        0      0        2 
   1   chr1_92992682     ZBoe    T    C        0      0        2 
   1   chr1_92992682     ZGre    T    C        0      0        2 
   1   chr1_92992682     ZHar    T    C        0      0        2 
   1   chr1_92992682   Sample    T    C        0      0        2 
   1   chr1_92999740     AAsi    A    G        0      0        2 
   1   chr1_92999740     AKia    A    G        0      0        2 
   1   chr1_92999740     AOna    A    G        0      0        2 
   1   chr1_92999740     ASom    A    G        0      0        2 
   1   chr1_92999740     HCab    A    G        0      0        2 
   1   chr1_92999740     HPrz    A    G        0      0        2 
   1   chr1_92999740     ZBoe    A    G        0      0        2 
   1   chr1_92999740     ZGre    A    G        1      2        2 
   1   chr1_92999740     ZHar    A    G        0      0        2 
   1   chr1_92999740   Sample    A    G        0      0        2 
   1   chr1_93002359     AAsi    C    T        0      0        2 
   1   chr1_93002359     AKia    C    T        0      0        2 
   1   chr1_93002359     AOna    C    T        0      0        2 
   1   chr1_93002359     ASom    C    T        0      0        2 
   1   chr1_93002359     HCab    C    T        1      2        2 
   1   chr1_93002359     HPrz    C    T        1      2        2 
   1   chr1_93002359     ZBoe    C    T        0      0        2 
   1   chr1_93002359     ZGre    C    T        0      0        2 
   1   chr1_93002359     ZHar    C    T        0      0        2 
   1   chr1_93002359   Sample    C    T        1      2        2 
   1   chr1_93003076     AAsi    A    G        0      0        2 
   1   chr1_93003076     AKia    A    G        1      2        2 
   1   chr1_93003076     AOna    A    G        1      2        2 
   1   chr1_93003076     ASom    A    G        0      0        2 
   1   chr1_93003076     HCab    A    G        0      0        2 
   1   chr1_93003076     HPrz    A    G        0      0        2 
   1   chr1_93003076     ZBoe    A    G        0      0        2 
   1   chr1_93003076     ZGre    A    G        0      0        2 
   1   chr1_93003076     ZHar    A    G        0      0        2 
   1   chr1_93003076   Sample    A    G        0      0        2 
   1   chr1_93011668     AAsi    T    C        0      0        2 
   1   chr1_93011668     AKia    T    C        0      0        2 
   1   chr1_93011668     AOna    T    C        0      0        2 
   1   chr1_93011668     ASom    T    C        0      0        2 
   1   chr1_93011668     HCab    T    C        0      0        2 
   1   chr1_93011668     HPrz    T    C      0.5      1        2 
   1   chr1_93011668     ZBoe    T    C        0      0        2 
   1   chr1_93011668     ZGre    T    C        0      0        2 
   1   chr1_93011668     ZHar    T    C        0      0        2 
   1   chr1_93011668   Sample    T    C        0      0        2 
   1   chr1_93014764     AAsi    A    C        0      0        2 
   1   chr1_93014764     AKia    A    C        1      2        2 
   1   chr1_93014764     AOna    A    C        1      2        2 
   1   chr1_93014764     ASom    A    C        0      0        2 
   1   chr1_93014764     HCab    A    C        0      0        2 
   1   chr1_93014764     HPrz    A    C        0      0        2 
   1   chr1_93014764     ZBoe    A    C        0      0        2 
   1   chr1_93014764     ZGre    A    C        0      0        2 
   1   chr1_93014764     ZHar    A    C        0      0        2 
   1   chr1_93014764   Sample    A    C        0      0        2 
   1   chr1_93014837     AAsi    C    T        0      0        2 
   1   chr1_93014837     AKia    C    T        0      0        2 
   1   chr1_93014837     AOna    C    T        0      0        2 
   1   chr1_93014837     ASom    C    T        0      0        2 
   1   chr1_93014837     HCab    C    T        1      2        2 
   1   chr1_93014837     HPrz    C    T        1      2        2 
   1   chr1_93014837     ZBoe    C    T        0      0        2 
   1   chr1_93014837     ZGre    C    T        0      0        2 
   1   chr1_93014837     ZHar    C    T        0      0        2 
   1   chr1_93014837   Sample    C    T        1      2        2 
   1   chr1_93025815     AAsi    A    T        0      0        2 
   1   chr1_93025815     AKia    A    T        0      0        2 
   1   chr1_93025815     AOna    A    T        0      0        2 
   1   chr1_93025815     ASom    A    T        0      0        2 
   1   chr1_93025815     HCab    A    T        0      0        2 
   1   chr1_93025815     HPrz    A    T      0.5      1        2 
   1   chr1_93025815     ZBoe    A    T        0      0        2 
   1   chr1_93025815     ZGre    A    T        0      0        2 
   1   chr1_93025815     ZHar    A    T        0      0        2 
   1   chr1_93025815   Sample    A    T        0      0        2 
   1   chr1_93025918     AAsi    T    C        0      0        2 
   1   chr1_93025918     AKia    T    C        0      0        2 
   1   chr1_93025918     AOna    T    C        0      0        2 
   1   chr1_93025918     ASom    T    C        0      0        2 
   1   chr1_93025918     HCab    T    C        0      0        2 
   1   chr1_93025918     HPrz    T    C        0      0        2 
   1   chr1_93025918     ZBoe    T    C        0      0        2 
   1   chr1_93025918     ZGre    T    C        1      2        2 
   1   chr1_93025918     ZHar    T    C        0      0        2 
   1   chr1_93025918   Sample    T    C        0      0        2 
   1   chr1_93031899     AAsi    A    G        0      0        2 
   1   chr1_93031899     AKia    A    G        1      2        2 
   1   chr1_93031899     AOna    A    G        1      2        2 
   1   chr1_93031899     ASom    A    G        0      0        2 
   1   chr1_93031899     HCab    A    G        0      0        2 
   1   chr1_93031899     HPrz    A    G        0      0        2 
   1   chr1_93031899     ZBoe    A    G        0      0        2 
   1   chr1_93031899     ZGre    A    G        0      0        2 
   1   chr1_93031899     ZHar    A    G        0      0        2 
   1   chr1_93031899   Sample    A    G        0      0        2 
   1   chr1_93032758     AAsi    T    C        0      0        2 
   1   chr1_93032758     AKia    T    C        0      0        2 
   1   chr1_93032758     AOna    T    C        0      0        2 
   1   chr1_93032758     ASom    T    C        0      0        2 
   1   chr1_93032758     HCab    T    C        0      0        2 
   1   chr1_93032758     HPrz    T    C        0      0        2 
   1   chr1_93032758     ZBoe    T    C      0.5      1        2 
   1   chr1_93032758     ZGre    T    C        0      0        2 
   1   chr1_93032758     ZHar    T    C        0      0        2 
   1   chr1_93032758   Sample    T    C        0      0        2 
   1   chr1_93039145     AAsi    C    T        0      0        2 
   1   chr1_93039145     AKia    C    T        0      0        2 
   1   chr1_93039145     AOna    C    T        0      0        2 
   1   chr1_93039145     ASom    C    T        0      0        2 
   1   chr1_93039145     HCab    C    T        1      2        2 
   1   chr1_93039145     HPrz    C    T        1      2        2 
   1   chr1_93039145     ZBoe    C    T        0      0        2 
   1   chr1_93039145     ZGre    C    T        0      0        2 
   1   chr1_93039145     ZHar    C    T        0      0        2 
   1   chr1_93039145   Sample    C    T        1      2        2 
   1   chr1_93046008     AAsi    T    C        0      0        2 
   1   chr1_93046008     AKia    T    C        0      0        2 
   1   chr1_93046008     AOna    T    C        0      0        2 
   1   chr1_93046008     ASom    T    C        0      0        2 
   1   chr1_93046008     HCab    T    C        0      0        2 
   1   chr1_93046008     HPrz    T    C        0      0        2 
   1   chr1_93046008     ZBoe    T    C        0      0        2 
   1   chr1_93046008     ZGre    T    C        0      0        2 
   1   chr1_93046008     ZHar    T    C        1      2        2 
   1   chr1_93046008   Sample    T    C        0      0        2 
   1   chr1_93047116     AAsi    A    G        1      2        2 
   1   chr1_93047116     AKia    A    G        0      0        2 
   1   chr1_93047116     AOna    A    G        0      0        2 
   1   chr1_93047116     ASom    A    G        0      0        2 
   1   chr1_93047116     HCab    A    G        0      0        2 
   1   chr1_93047116     HPrz    A    G        0      0        2 
   1   chr1_93047116     ZBoe    A    G        0      0        2 
   1   chr1_93047116     ZGre    A    G        0      0        2 
   1   chr1_93047116     ZHar    A    G        0      0        2 
   1   chr1_93047116   Sample    A    G        0      0        2 
   1   chr1_93057179     AAsi    T    G        0      0        2 
   1   chr1_93057179     AKia    T    G        0      0        2 
   1   chr1_93057179     AOna    T    G        0      0        2 
   1   chr1_93057179     ASom    T    G        0      0        2 
   1   chr1_93057179     HCab    T    G        0      0        2 
   1   chr1_93057179     HPrz    T    G        0      0        2 
   1   chr1_93057179     ZBoe    T    G        0      0        2 
   1   chr1_93057179     ZGre    T    G        0      0        2 
   1   chr1_93057179     ZHar    T    G        1      2        2 
   1   chr1_93057179   Sample    T    G        0      0        2 
   1   chr1_93064071     AAsi    T    C        0      0        2 
   1   chr1_93064071     AKia    T    C        0      0        2 
   1   chr1_93064071     AOna    T    C        0      0        2 
   1   chr1_93064071     ASom    T    C        0      0        2 
   1   chr1_93064071     HCab    T    C        0      0        2 
   1   chr1_93064071     HPrz    T    C        0      0        2 
   1   chr1_93064071     ZBoe    T    C        1      2        2 
   1   chr1_93064071     ZGre    T    C        0      0        2 
   1   chr1_93064071     ZHar    T    C        0      0        2 
   1   chr1_93064071   Sample    T    C        0      0        2 
   1   chr1_93069953     AAsi    T    C        0      0        2 
   1   chr1_93069953     AKia    T    C        0      0        2 
   1   chr1_93069953     AOna    T    C        0      0        2 
   1   chr1_93069953     ASom    T    C        0      0        2 
   1   chr1_93069953     HCab    T    C        0      0        2 
   1   chr1_93069953     HPrz    T    C        0      0        2 
   1   chr1_93069953     ZBoe    T    C      0.5      1        2 
   1   chr1_93069953     ZGre    T    C        0      0        2 
   1   chr1_93069953     ZHar    T    C        0      0        2 
   1   chr1_93069953   Sample    T    C        0      0        2 
   1   chr1_93071337     AAsi    C    A        0      0        2 
   1   chr1_93071337     AKia    C    A        0      0        2 
   1   chr1_93071337     AOna    C    A        0      0        2 
   1   chr1_93071337     ASom    C    A        0      0        2 
   1   chr1_93071337     HCab    C    A        1      2        2 
   1   chr1_93071337     HPrz    C    A        1      2        2 
   1   chr1_93071337     ZBoe    C    A        0      0        2 
   1   chr1_93071337     ZGre    C    A        0      0        2 
   1   chr1_93071337     ZHar    C    A        0      0        2 
   1   chr1_93071337   Sample    C    A        1      2        2 
   1   chr1_93074354     AAsi    C    T        0      0        2 
   1   chr1_93074354     AKia    C    T        0      0        2 
   1   chr1_93074354     AOna    C    T        0      0        2 
   1   chr1_93074354     ASom    C    T        0      0        2 
   1   chr1_93074354     HCab    C    T        0      0        2 
   1   chr1_93074354     HPrz    C    T      0.5      1        2 
   1   chr1_93074354     ZBoe    C    T        0      0        2 
   1   chr1_93074354     ZGre    C    T        0      0        2 
   1   chr1_93074354     ZHar    C    T        0      0        2 
   1   chr1_93074354   Sample    C    T        0      0        2 
   1   chr1_93080527     AAsi    T    C        0      0        2 
   1   chr1_93080527     AKia    T    C        0      0        2 
   1   chr1_93080527     AOna    T    C        0      0        2 
   1   chr1_93080527     ASom    T    C        0      0        2 
   1   chr1_93080527     HCab    T    C        0      0        2 
   1   chr1_93080527     HPrz    T    C        0      0        2 
   1   chr1_93080527     ZBoe    T    C        0      0        2 
   1   chr1_93080527     ZGre    T    C      0.5      1        2 
   1   chr1_93080527     ZHar    T    C        0      0        2 
   1   chr1_93080527   Sample    T    C        0      0        2 
   1   chr1_93080686     AAsi    G    C        0      0        2 
   1   chr1_93080686     AKia    G    C        0      0        2 
   1   chr1_93080686     AOna    G    C        0      0        2 
   1   chr1_93080686     ASom    G    C        0      0        2 
   1   chr1_93080686     HCab    G    C        0      0        2 
   1   chr1_93080686     HPrz    G    C        0      0        2 
   1   chr1_93080686     ZBoe    G    C        0      0        2 
   1   chr1_93080686     ZGre    G    C        0      0        2 
   1   chr1_93080686     ZHar    G    C        1      2        2 
   1   chr1_93080686   Sample    G    C        0      0        2 
   1   chr1_93082230     AAsi    T    A        0      0        2 
   1   chr1_93082230     AKia    T    A      0.5      1        2 
   1   chr1_93082230     AOna    T    A        0      0        2 
   1   chr1_93082230     ASom    T    A        0      0        2 
   1   chr1_93082230     HCab    T    A        0      0        2 
   1   chr1_93082230     HPrz    T    A        0      0        2 
   1   chr1_93082230     ZBoe    T    A        0      0        2 
   1   chr1_93082230     ZGre    T    A        0      0        2 
   1   chr1_93082230     ZHar    T    A        0      0        2 
   1   chr1_93082230   Sample    T    A        0      0        2 
   1   chr1_93088194     AAsi    A    G        1      2        2 
   1   chr1_93088194     AKia    A    G        0      0        2 
   1   chr1_93088194     AOna    A    G        0      0        2 
   1   chr1_93088194     ASom    A    G        1      2        2 
   1   chr1_93088194     HCab    A    G        0      0        2 
   1   chr1_93088194     HPrz    A    G        0      0        2 
   1   chr1_93088194     ZBoe    A    G        0      0        2 
   1   chr1_93088194     ZGre    A    G        0      0        2 
   1   chr1_93088194     ZHar    A    G        0      0        2 
   1   chr1_93088194   Sample    A    G        0      0        2 
   1   chr1_93088970     AAsi    G    C        0      0        2 
   1   chr1_93088970     AKia    G    C        0      0        2 
   1   chr1_93088970     AOna    G    C        0      0        2 
   1   chr1_93088970     ASom    G    C        0      0        2 
   1   chr1_93088970     HCab    G    C        1      2        2 
   1   chr1_93088970     HPrz    G    C        1      2        2 
   1   chr1_93088970     ZBoe    G    C        0      0        2 
   1   chr1_93088970     ZGre    G    C        0      0        2 
   1   chr1_93088970     ZHar    G    C        0      0        2 
   1   chr1_93088970   Sample    G    C        1      2        2 
   1   chr1_93092698     AAsi    G    T        0      0        2 
   1   chr1_93092698     AKia    G    T        0      0        2 
   1   chr1_93092698     AOna    G    T        0      0        2 
   1   chr1_93092698     ASom    G    T        0      0        2 
   1   chr1_93092698     HCab    G    T        1      2        2 
   1   chr1_93092698     HPrz    G    T        1      2        2 
   1   chr1_93092698     ZBoe    G    T        0      0        2 
   1   chr1_93092698     ZGre    G    T        0      0        2 
   1   chr1_93092698     ZHar    G    T        0      0        2 
   1   chr1_93092698   Sample    G    T        1      2        2 
   1   chr1_93108484     AAsi    T    C        1      2        2 
   1   chr1_93108484     AKia    T    C        0      0        2 
   1   chr1_93108484     AOna    T    C        0      0        2 
   1   chr1_93108484     ASom    T    C        1      2        2 
   1   chr1_93108484     HCab    T    C        0      0        2 
   1   chr1_93108484     HPrz    T    C        0      0        2 
   1   chr1_93108484     ZBoe    T    C        0      0        2 
   1   chr1_93108484     ZGre    T    C        0      0        2 
   1   chr1_93108484     ZHar    T    C        0      0        2 
   1   chr1_93108484   Sample    T    C        0      0        2 
   1   chr1_93111251     AAsi    G    A      0.5      1        2 
   1   chr1_93111251     AKia    G    A        0      0        2 
   1   chr1_93111251     AOna    G    A        0      0        2 
   1   chr1_93111251     ASom    G    A        0      0        2 
   1   chr1_93111251     HCab    G    A        0      0        2 
   1   chr1_93111251     HPrz    G    A        0      0        2 
   1   chr1_93111251     ZBoe    G    A        0      0        2 
   1   chr1_93111251     ZGre    G    A        0      0        2 
   1   chr1_93111251     ZHar    G    A        0      0        2 
   1   chr1_93111251   Sample    G    A        0      0        2 
   1   chr1_93111302     AAsi    T    C      0.5      1        2 
   1   chr1_93111302     AKia    T    C        0      0        2 
   1   chr1_93111302     AOna    T    C        0      0        2 
   1   chr1_93111302     ASom    T    C        0      0        2 
   1   chr1_93111302     HCab    T    C        0      0        2 
   1   chr1_93111302     HPrz    T    C        0      0        2 
   1   chr1_93111302     ZBoe    T    C        0      0        2 
   1   chr1_93111302     ZGre    T    C        0      0        2 
   1   chr1_93111302     ZHar    T    C        0      0        2 
   1   chr1_93111302   Sample    T    C        0      0        2 
   1   chr1_93117182     AAsi    A    G        0      0        2 
   1   chr1_93117182     AKia    A    G        0      0        2 
   1   chr1_93117182     AOna    A    G        0      0        2 
   1   chr1_93117182     ASom    A    G        0      0        2 
   1   chr1_93117182     HCab    A    G        0      0        2 
   1   chr1_93117182     HPrz    A    G        0      0        2 
   1   chr1_93117182     ZBoe    A    G        0      0        2 
   1   chr1_93117182     ZGre    A    G        0      0        2 
   1   chr1_93117182     ZHar    A    G        1      2        2 
   1   chr1_93117182   Sample    A    G        0      0        2 
   1   chr1_93119109     AAsi    A    C        0      0        2 
   1   chr1_93119109     AKia    A    C        0      0        2 
   1   chr1_93119109     AOna    A    C      0.5      1        2 
   1   chr1_93119109     ASom    A    C        0      0        2 
   1   chr1_93119109     HCab    A    C        0      0        2 
   1   chr1_93119109     HPrz    A    C        0      0        2 
   1   chr1_93119109     ZBoe    A    C        0      0        2 
   1   chr1_93119109     ZGre    A    C        0      0        2 
   1   chr1_93119109     ZHar    A    C        0      0        2 
   1   chr1_93119109   Sample    A    C        0      0        2 
   1   chr1_93129983     AAsi    C    A        0      0        2 
   1   chr1_93129983     AKia    C    A        0      0        2 
   1   chr1_93129983     AOna    C    A      0.5      1        2 
   1   chr1_93129983     ASom    C    A        0      0        2 
   1   chr1_93129983     HCab    C    A        0      0        2 
   1   chr1_93129983     HPrz    C    A        0      0        2 
   1   chr1_93129983     ZBoe    C    A        0      0        2 
   1   chr1_93129983     ZGre    C    A        0      0        2 
   1   chr1_93129983     ZHar    C    A        0      0        2 
   1   chr1_93129983   Sample    C    A        0      0        2 
   1   chr1_93155489     AAsi    T    A        0      0        2 
   1   chr1_93155489     AKia    T    A        0      0        2 
   1   chr1_93155489     AOna    T    A        0      0        2 
   1   chr1_93155489     ASom    T    A        0      0        2 
   1   chr1_93155489     HCab    T    A        0      0        2 
   1   chr1_93155489     HPrz    T    A      0.5      1        2 
   1   chr1_93155489     ZBoe    T    A        0      0        2 
   1   chr1_93155489     ZGre    T    A        0      0        2 
   1   chr1_93155489     ZHar    T    A        0      0        2 
   1   chr1_93155489   Sample    T    A        0      0        2 
   1   chr1_93158694     AAsi    C    A        0      0        2 
   1   chr1_93158694     AKia    C    A        0      0        2 
   1   chr1_93158694     AOna    C    A        0      0        2 
   1   chr1_93158694     ASom    C    A        0      0        2 
   1   chr1_93158694     HCab    C    A        0      0        2 
   1   chr1_93158694     HPrz    C    A        0      0        2 
   1   chr1_93158694     ZBoe    C    A        0      0        2 
   1   chr1_93158694     ZGre    C    A      0.5      1        2 
   1   chr1_93158694     ZHar    C    A        0      0        2 
   1   chr1_93158694   Sample    C    A        0      0        2 
   1   chr1_93160443     AAsi    T    C        0      0        2 
   1   chr1_93160443     AKia    T    C        0      0        2 
   1   chr1_93160443     AOna    T    C        0      0        2 
   1   chr1_93160443     ASom    T    C        0      0        2 
   1   chr1_93160443     HCab    T    C        0      0        2 
   1   chr1_93160443     HPrz    T    C        0      0        2 
   1   chr1_93160443     ZBoe    T    C        1      2        2 
   1   chr1_93160443     ZGre    T    C        1      2        2 
   1   chr1_93160443     ZHar    T    C        1      2        2 
   1   chr1_93160443   Sample    T    C        0      0        2 
   1   chr1_93167701     AAsi    T    C        1      2        2 
   1   chr1_93167701     AKia    T    C        0      0        2 
   1   chr1_93167701     AOna    T    C        0      0        2 
   1   chr1_93167701     ASom    T    C        1      2        2 
   1   chr1_93167701     HCab    T    C        0      0        2 
   1   chr1_93167701     HPrz    T    C        0      0        2 
   1   chr1_93167701     ZBoe    T    C        0      0        2 
   1   chr1_93167701     ZGre    T    C        0      0        2 
   1   chr1_93167701     ZHar    T    C        0      0        2 
   1   chr1_93167701   Sample    T    C        0      0        2 
   1   chr1_93169084     AAsi    C    T        1      2        2 
   1   chr1_93169084     AKia    C    T        0      0        2 
   1   chr1_93169084     AOna    C    T        0      0        2 
   1   chr1_93169084     ASom    C    T        1      2        2 
   1   chr1_93169084     HCab    C    T        1      2        2 
   1   chr1_93169084     HPrz    C    T        1      2        2 
   1   chr1_93169084     ZBoe    C    T        0      0        2 
   1   chr1_93169084     ZGre    C    T        0      0        2 
   1   chr1_93169084     ZHar    C    T        0      0        2 
   1   chr1_93169084   Sample    C    T        1      2        2 
   1   chr1_93176225     AAsi    G    C        0      0        2 
   1   chr1_93176225     AKia    G    C        0      0        2 
   1   chr1_93176225     AOna    G    C        0      0        2 
   1   chr1_93176225     ASom    G    C        0      0        2 
   1   chr1_93176225     HCab    G    C        0      0        2 
   1   chr1_93176225     HPrz    G    C      0.5      1        2 
   1   chr1_93176225     ZBoe    G    C        0      0        2 
   1   chr1_93176225     ZGre    G    C        0      0        2 
   1   chr1_93176225     ZHar    G    C        0      0        2 
   1   chr1_93176225   Sample    G    C        0      0        2 
   1   chr1_93176873     AAsi    A    G        0      0        2 
   1   chr1_93176873     AKia    A    G        0      0        2 
   1   chr1_93176873     AOna    A    G      0.5      1        2 
   1   chr1_93176873     ASom    A    G        0      0        2 
   1   chr1_93176873     HCab    A    G        0      0        2 
   1   chr1_93176873     HPrz    A    G        0      0        2 
   1   chr1_93176873     ZBoe    A    G        0      0        2 
   1   chr1_93176873     ZGre    A    G        0      0        2 
   1   chr1_93176873     ZHar    A    G        0      0        2 
   1   chr1_93176873   Sample    A    G        0      0        2 
   1   chr1_93184346     AAsi    G    A        0      0        2 
   1   chr1_93184346     AKia    G    A        0      0        2 
   1   chr1_93184346     AOna    G    A        0      0        2 
   1   chr1_93184346     ASom    G    A        0      0        2 
   1   chr1_93184346     HCab    G    A        1      2        2 
   1   chr1_93184346     HPrz    G    A        1      2        2 
   1   chr1_93184346     ZBoe    G    A        0      0        2 
   1   chr1_93184346     ZGre    G    A        0      0        2 
   1   chr1_93184346     ZHar    G    A        0      0        2 
   1   chr1_93184346   Sample    G    A        1      2        2 
   1   chr1_93189560     AAsi    A    G        0      0        2 
   1   chr1_93189560     AKia    A    G        0      0        2 
   1   chr1_93189560     AOna    A    G        0      0        2 
   1   chr1_93189560     ASom    A    G        0      0        2 
   1   chr1_93189560     HCab    A    G        0      0        2 
   1   chr1_93189560     HPrz    A    G        0      0        2 
   1   chr1_93189560     ZBoe    A    G      0.5      1        2 
   1   chr1_93189560     ZGre    A    G        0      0        2 
   1   chr1_93189560     ZHar    A    G        0      0        2 
   1   chr1_93189560   Sample    A    G        0      0        2 
   1   chr1_93193566     AAsi    A    G        0      0        2 
   1   chr1_93193566     AKia    A    G        0      0        2 
   1   chr1_93193566     AOna    A    G        0      0        2 
   1   chr1_93193566     ASom    A    G        0      0        2 
   1   chr1_93193566     HCab    A    G        0      0        2 
   1   chr1_93193566     HPrz    A    G        0      0        2 
   1   chr1_93193566     ZBoe    A    G      0.5      1        2 
   1   chr1_93193566     ZGre    A    G        1      2        2 
   1   chr1_93193566     ZHar    A    G        0      0        2 
   1   chr1_93193566   Sample    A    G        0      0        2 
   1   chr1_93197564     AAsi    A    G        0      0        2 
   1   chr1_93197564     AKia    A    G        1      2        2 
   1   chr1_93197564     AOna    A    G      0.5      1        2 
   1   chr1_93197564     ASom    A    G        0      0        2 
   1   chr1_93197564     HCab    A    G        0      0        2 
   1   chr1_93197564     HPrz    A    G        0      0        2 
   1   chr1_93197564     ZBoe    A    G        0      0        2 
   1   chr1_93197564     ZGre    A    G        0      0        2 
   1   chr1_93197564     ZHar    A    G        0      0        2 
   1   chr1_93197564   Sample    A    G        0      0        2 
   1   chr1_93199435     AAsi    T    C        1      2        2 
   1   chr1_93199435     AKia    T    C        0      0        2 
   1   chr1_93199435     AOna    T    C        0      0        2 
   1   chr1_93199435     ASom    T    C        1      2        2 
   1   chr1_93199435     HCab    T    C        0      0        2 
   1   chr1_93199435     HPrz    T    C        0      0        2 
   1   chr1_93199435     ZBoe    T    C        0      0        2 
   1   chr1_93199435     ZGre    T    C        0      0        2 
   1   chr1_93199435     ZHar    T    C        0      0        2 
   1   chr1_93199435   Sample    T    C        0      0        2 
   1   chr1_93203330     AAsi    T    C        0      0        2 
   1   chr1_93203330     AKia    T    C        0      0        2 
   1   chr1_93203330     AOna    T    C        0      0        2 
   1   chr1_93203330     ASom    T    C        0      0        2 
   1   chr1_93203330     HCab    T    C        1      2        2 
   1   chr1_93203330     HPrz    T    C        1      2        2 
   1   chr1_93203330     ZBoe    T    C        0      0        2 
   1   chr1_93203330     ZGre    T    C        0      0        2 
   1   chr1_93203330     ZHar    T    C        0      0        2 
   1   chr1_93203330   Sample    T    C        1      2        2 
   1   chr1_93207611     AAsi    A    G        0      0        2 
   1   chr1_93207611     AKia    A    G        0      0        2 
   1   chr1_93207611     AOna    A    G        0      0        2 
   1   chr1_93207611     ASom    A    G        0      0        2 
   1   chr1_93207611     HCab    A    G        0      0        2 
   1   chr1_93207611     HPrz    A    G        0      0        2 
   1   chr1_93207611     ZBoe    A    G        0      0        2 
   1   chr1_93207611     ZGre    A    G      0.5      1        2 
   1   chr1_93207611     ZHar    A    G        0      0        2 
   1   chr1_93207611   Sample    A    G        0      0        2 
   1   chr1_93211926     AAsi    A    T        0      0        2 
   1   chr1_93211926     AKia    A    T        0      0        2 
   1   chr1_93211926     AOna    A    T        0      0        2 
   1   chr1_93211926     ASom    A    T        0      0        2 
   1   chr1_93211926     HCab    A    T        1      2        2 
   1   chr1_93211926     HPrz    A    T        1      2        2 
   1   chr1_93211926     ZBoe    A    T        0      0        2 
   1   chr1_93211926     ZGre    A    T        0      0        2 
   1   chr1_93211926     ZHar    A    T        0      0        2 
   1   chr1_93211926   Sample    A    T        1      2        2 
   1   chr1_93212629     AAsi    A    C        0      0        2 
   1   chr1_93212629     AKia    A    C        0      0        2 
   1   chr1_93212629     AOna    A    C        0      0        2 
   1   chr1_93212629     ASom    A    C        0      0        2 
   1   chr1_93212629     HCab    A    C        0      0        2 
   1   chr1_93212629     HPrz    A    C        0      0        2 
   1   chr1_93212629     ZBoe    A    C        0      0        2 
   1   chr1_93212629     ZGre    A    C        0      0        2 
   1   chr1_93212629     ZHar    A    C        1      2        2 
   1   chr1_93212629   Sample    A    C        0      0        2 
   1   chr1_93215201     AAsi    C    G        0      0        2 
   1   chr1_93215201     AKia    C    G        0      0        2 
   1   chr1_93215201     AOna    C    G        0      0        2 
   1   chr1_93215201     ASom    C    G        0      0        2 
   1   chr1_93215201     HCab    C    G        1      2        2 
   1   chr1_93215201     HPrz    C    G        1      2        2 
   1   chr1_93215201     ZBoe    C    G        0      0        2 
   1   chr1_93215201     ZGre    C    G        0      0        2 
   1   chr1_93215201     ZHar    C    G        0      0        2 
   1   chr1_93215201   Sample    C    G        1      2        2 
   1   chr1_93222682     AAsi    G    C        0      0        2 
   1   chr1_93222682     AKia    G    C        0      0        2 
   1   chr1_93222682     AOna    G    C      0.5      1        2 
   1   chr1_93222682     ASom    G    C        0      0        2 
   1   chr1_93222682     HCab    G    C        0      0        2 
   1   chr1_93222682     HPrz    G    C        0      0        2 
   1   chr1_93222682     ZBoe    G    C        0      0        2 
   1   chr1_93222682     ZGre    G    C        0      0        2 
   1   chr1_93222682     ZHar    G    C        0      0        2 
   1   chr1_93222682   Sample    G    C        0      0        2 
   1   chr1_93223596     AAsi    C    T        0      0        2 
   1   chr1_93223596     AKia    C    T        0      0        2 
   1   chr1_93223596     AOna    C    T      0.5      1        2 
   1   chr1_93223596     ASom    C    T        0      0        2 
   1   chr1_93223596     HCab    C    T        0      0        2 
   1   chr1_93223596     HPrz    C    T        0      0        2 
   1   chr1_93223596     ZBoe    C    T        0      0        2 
   1   chr1_93223596     ZGre    C    T        0      0        2 
   1   chr1_93223596     ZHar    C    T        0      0        2 
   1   chr1_93223596   Sample    C    T        0      0        2 
   1   chr1_93225090     AAsi    T    C        0      0        2 
   1   chr1_93225090     AKia    T    C        0      0        2 
   1   chr1_93225090     AOna    T    C        0      0        2 
   1   chr1_93225090     ASom    T    C        0      0        2 
   1   chr1_93225090     HCab    T    C        0      0        2 
   1   chr1_93225090     HPrz    T    C        0      0        2 
   1   chr1_93225090     ZBoe    T    C      0.5      1        2 
   1   chr1_93225090     ZGre    T    C        0      0        2 
   1   chr1_93225090     ZHar    T    C        0      0        2 
   1   chr1_93225090   Sample    T    C        0      0        2 
   1   chr1_93225974     AAsi    T    C        0      0        2 
   1   chr1_93225974     AKia    T    C        0      0        2 
   1   chr1_93225974     AOna    T    C        0      0        2 
   1   chr1_93225974     ASom    T    C        0      0        2 
   1   chr1_93225974     HCab    T    C        0      0        2 
   1   chr1_93225974     HPrz    T    C        0      0        2 
   1   chr1_93225974     ZBoe    T    C        0      0        2 
   1   chr1_93225974     ZGre    T    C        1      2        2 
   1   chr1_93225974     ZHar    T    C        0      0        2 
   1   chr1_93225974   Sample    T    C        0      0        2 
   1   chr1_93226712     AAsi    T    C        0      0        2 
   1   chr1_93226712     AKia    T    C        0      0        2 
   1   chr1_93226712     AOna    T    C        0      0        2 
   1   chr1_93226712     ASom    T    C        0      0        2 
   1   chr1_93226712     HCab    T    C        1      2        2 
   1   chr1_93226712     HPrz    T    C        1      2        2 
   1   chr1_93226712     ZBoe    T    C        0      0        2 
   1   chr1_93226712     ZGre    T    C        0      0        2 
   1   chr1_93226712     ZHar    T    C        0      0        2 
   1   chr1_93226712   Sample    T    C        1      2        2 
   1   chr1_93229929     AAsi    C    T        0      0        2 
   1   chr1_93229929     AKia    C    T        0      0        2 
   1   chr1_93229929     AOna    C    T        0      0        2 
   1   chr1_93229929     ASom    C    T        1      2        2 
   1   chr1_93229929     HCab    C    T        0      0        2 
   1   chr1_93229929     HPrz    C    T        0      0        2 
   1   chr1_93229929     ZBoe    C    T        0      0        2 
   1   chr1_93229929     ZGre    C    T        0      0        2 
   1   chr1_93229929     ZHar    C    T        0      0        2 
   1   chr1_93229929   Sample    C    T        0      0        2 
   1   chr1_93230448     AAsi    T    G        0      0        2 
   1   chr1_93230448     AKia    T    G        0      0        2 
   1   chr1_93230448     AOna    T    G        0      0        2 
   1   chr1_93230448     ASom    T    G        0      0        2 
   1   chr1_93230448     HCab    T    G        0      0        2 
   1   chr1_93230448     HPrz    T    G        0      0        2 
   1   chr1_93230448     ZBoe    T    G      0.5      1        2 
   1   chr1_93230448     ZGre    T    G        0      0        2 
   1   chr1_93230448     ZHar    T    G        0      0        2 
   1   chr1_93230448   Sample    T    G        0      0        2 
   1   chr1_93244930     AAsi    A    G        0      0        2 
   1   chr1_93244930     AKia    A    G        0      0        2 
   1   chr1_93244930     AOna    A    G        0      0        2 
   1   chr1_93244930     ASom    A    G        1      2        2 
   1   chr1_93244930     HCab    A    G        0      0        2 
   1   chr1_93244930     HPrz    A    G        0      0        2 
   1   chr1_93244930     ZBoe    A    G        0      0        2 
   1   chr1_93244930     ZGre    A    G        0      0        2 
   1   chr1_93244930     ZHar    A    G        0      0        2 
   1   chr1_93244930   Sample    A    G        0      0        2 
   1   chr1_93245150     AAsi    T    C        0      0        2 
   1   chr1_93245150     AKia    T    C        0      0        2 
   1   chr1_93245150     AOna    T    C        0      0        2 
   1   chr1_93245150     ASom    T    C        0      0        2 
   1   chr1_93245150     HCab    T    C        0      0        2 
   1   chr1_93245150     HPrz    T    C        0      0        2 
   1   chr1_93245150     ZBoe    T    C      0.5      1        2 
   1   chr1_93245150     ZGre    T    C        0      0        2 
   1   chr1_93245150     ZHar    T    C        0      0        2 
   1   chr1_93245150   Sample    T    C        0      0        2 
   1   chr1_93252274     AAsi    C    T        0      0        2 
   1   chr1_93252274     AKia    C    T        0      0        2 
   1   chr1_93252274     AOna    C    T        0      0        2 
   1   chr1_93252274     ASom    C    T        0      0        2 
   1   chr1_93252274     HCab    C    T        0      0        2 
   1   chr1_93252274     HPrz    C    T        0      0        2 
   1   chr1_93252274     ZBoe    C    T      0.5      1        2 
   1   chr1_93252274     ZGre    C    T        0      0        2 
   1   chr1_93252274     ZHar    C    T        0      0        2 
   1   chr1_93252274   Sample    C    T        0      0        2 
   1   chr1_93253399     AAsi    T    C        0      0        2 
   1   chr1_93253399     AKia    T    C      0.5      1        2 
   1   chr1_93253399     AOna    T    C        0      0        2 
   1   chr1_93253399     ASom    T    C        0      0        2 
   1   chr1_93253399     HCab    T    C        0      0        2 
   1   chr1_93253399     HPrz    T    C        0      0        2 
   1   chr1_93253399     ZBoe    T    C        0      0        2 
   1   chr1_93253399     ZGre    T    C        0      0        2 
   1   chr1_93253399     ZHar    T    C        0      0        2 
   1   chr1_93253399   Sample    T    C        0      0        2 
   1   chr1_93253974     AAsi    C    T        0      0        2 
   1   chr1_93253974     AKia    C    T        0      0        2 
   1   chr1_93253974     AOna    C    T        0      0        2 
   1   chr1_93253974     ASom    C    T        0      0        2 
   1   chr1_93253974     HCab    C    T        1      2        2 
   1   chr1_93253974     HPrz    C    T        1      2        2 
   1   chr1_93253974     ZBoe    C    T        0      0        2 
   1   chr1_93253974     ZGre    C    T        0      0        2 
   1   chr1_93253974     ZHar    C    T        0      0        2 
   1   chr1_93253974   Sample    C    T        1      2        2 
   1   chr1_93265330     AAsi    C    T        0      0        2 
   1   chr1_93265330     AKia    C    T        0      0        2 
   1   chr1_93265330     AOna    C    T        0      0        2 
   1   chr1_93265330     ASom    C    T        0      0        2 
   1   chr1_93265330     HCab    C    T        0      0        2 
   1   chr1_93265330     HPrz    C    T        0      0        2 
   1   chr1_93265330     ZBoe    C    T        0      0        2 
   1   chr1_93265330     ZGre    C    T        1      2        2 
   1   chr1_93265330     ZHar    C    T        0      0        2 
   1   chr1_93265330   Sample    C    T        0      0        2 
   1   chr1_93270891     AAsi    G    A        0      0        2 
   1   chr1_93270891     AKia    G    A        1      2        2 
   1   chr1_93270891     AOna    G    A        1      2        2 
   1   chr1_93270891     ASom    G    A        0      0        2 
   1   chr1_93270891     HCab    G    A        0      0        2 
   1   chr1_93270891     HPrz    G    A        0      0        2 
   1   chr1_93270891     ZBoe    G    A        0      0        2 
   1   chr1_93270891     ZGre    G    A        0      0        2 
   1   chr1_93270891     ZHar    G    A        0      0        2 
   1   chr1_93270891   Sample    G    A        0      0        2 
   1   chr1_93278107     AAsi    G    A        0      0        2 
   1   chr1_93278107     AKia    G    A        0      0        2 
   1   chr1_93278107     AOna    G    A        0      0        2 
   1   chr1_93278107     ASom    G    A        0      0        2 
   1   chr1_93278107     HCab    G    A        1      2        2 
   1   chr1_93278107     HPrz    G    A        1      2        2 
   1   chr1_93278107     ZBoe    G    A        0      0        2 
   1   chr1_93278107     ZGre    G    A        0      0        2 
   1   chr1_93278107     ZHar    G    A        0      0        2 
   1   chr1_93278107   Sample    G    A        1      2        2 
   1   chr1_93293107     AAsi    T    A        0      0        2 
   1   chr1_93293107     AKia    T    A        0      0        2 
   1   chr1_93293107     AOna    T    A        0      0        2 
   1   chr1_93293107     ASom    T    A        0      0        2 
   1   chr1_93293107     HCab    T    A        1      2        2 
   1   chr1_93293107     HPrz    T    A        1      2        2 
   1   chr1_93293107     ZBoe    T    A        0      0        2 
   1   chr1_93293107     ZGre    T    A        0      0        2 
   1   chr1_93293107     ZHar    T    A        0      0        2 
   1   chr1_93293107   Sample    T    A        1      2        2 
   1   chr1_93302169     AAsi    C    T      0.5      1        2 
   1   chr1_93302169     AKia    C    T        0      0        2 
   1   chr1_93302169     AOna    C    T        0      0        2 
   1   chr1_93302169     ASom    C    T        0      0        2 
   1   chr1_93302169     HCab    C    T        0      0        2 
   1   chr1_93302169     HPrz    C    T        0      0        2 
   1   chr1_93302169     ZBoe    C    T        0      0        2 
   1   chr1_93302169     ZGre    C    T        0      0        2 
   1   chr1_93302169     ZHar    C    T        0      0        2 
   1   chr1_93302169   Sample    C    T        0      0        2 
   1   chr1_93303615     AAsi    A    G        0      0        2 
   1   chr1_93303615     AKia    A    G        0      0        2 
   1   chr1_93303615     AOna    A    G        0      0        2 
   1   chr1_93303615     ASom    A    G        0      0        2 
   1   chr1_93303615     HCab    A    G        0      0        2 
   1   chr1_93303615     HPrz    A    G        0      0        2 
   1   chr1_93303615     ZBoe    A    G        0      0        2 
   1   chr1_93303615     ZGre    A    G        0      0        2 
   1   chr1_93303615     ZHar    A    G        1      2        2 
   1   chr1_93303615   Sample    A    G        0      0        2 
   1   chr1_93306192     AAsi    T    G        0      0        2 
   1   chr1_93306192     AKia    T    G        0      0        2 
   1   chr1_93306192     AOna    T    G        0      0        2 
   1   chr1_93306192     ASom    T    G        0      0        2 
   1   chr1_93306192     HCab    T    G        1      2        2 
   1   chr1_93306192     HPrz    T    G        1      2        2 
   1   chr1_93306192     ZBoe    T    G        0      0        2 
   1   chr1_93306192     ZGre    T    G        0      0        2 
   1   chr1_93306192     ZHar    T    G        0      0        2 
   1   chr1_93306192   Sample    T    G        1      2        2 
   1   chr1_93309299     AAsi    A    G        0      0        2 
   1   chr1_93309299     AKia    A    G        0      0        2 
   1   chr1_93309299     AOna    A    G        0      0        2 
   1   chr1_93309299     ASom    A    G        0      0        2 
   1   chr1_93309299     HCab    A    G        0      0        2 
   1   chr1_93309299     HPrz    A    G        0      0        2 
   1   chr1_93309299     ZBoe    A    G        0      0        2 
   1   chr1_93309299     ZGre    A    G        0      0        2 
   1   chr1_93309299     ZHar    A    G        1      2        2 
   1   chr1_93309299   Sample    A    G        0      0        2 
   1   chr1_93314442     AAsi    C    T        0      0        2 
   1   chr1_93314442     AKia    C    T        0      0        2 
   1   chr1_93314442     AOna    C    T        0      0        2 
   1   chr1_93314442     ASom    C    T        0      0        2 
   1   chr1_93314442     HCab    C    T        0      0        2 
   1   chr1_93314442     HPrz    C    T        0      0        2 
   1   chr1_93314442     ZBoe    C    T      0.5      1        2 
   1   chr1_93314442     ZGre    C    T        0      0        2 
   1   chr1_93314442     ZHar    C    T        0      0        2 
   1   chr1_93314442   Sample    C    T        0      0        2 
   1   chr1_93314521     AAsi    G    C        0      0        2 
   1   chr1_93314521     AKia    G    C        0      0        2 
   1   chr1_93314521     AOna    G    C        0      0        2 
   1   chr1_93314521     ASom    G    C        0      0        2 
   1   chr1_93314521     HCab    G    C        0      0        2 
   1   chr1_93314521     HPrz    G    C        0      0        2 
   1   chr1_93314521     ZBoe    G    C        0      0        2 
   1   chr1_93314521     ZGre    G    C      0.5      1        2 
   1   chr1_93314521     ZHar    G    C        0      0        2 
   1   chr1_93314521   Sample    G    C        0      0        2 
   1   chr1_93317059     AAsi    T    C        0      0        2 
   1   chr1_93317059     AKia    T    C        0      0        2 
   1   chr1_93317059     AOna    T    C        0      0        2 
   1   chr1_93317059     ASom    T    C        0      0        2 
   1   chr1_93317059     HCab    T    C        0      0        2 
   1   chr1_93317059     HPrz    T    C        0      0        2 
   1   chr1_93317059     ZBoe    T    C        0      0        2 
   1   chr1_93317059     ZGre    T    C        0      0        2 
   1   chr1_93317059     ZHar    T    C        1      2        2 
   1   chr1_93317059   Sample    T    C        0      0        2 
   1   chr1_93319168     AAsi    G    C        0      0        2 
   1   chr1_93319168     AKia    G    C        0      0        2 
   1   chr1_93319168     AOna    G    C        0      0        2 
   1   chr1_93319168     ASom    G    C        0      0        2 
   1   chr1_93319168     HCab    G    C        0      0        2 
   1   chr1_93319168     HPrz    G    C      0.5      1        2 
   1   chr1_93319168     ZBoe    G    C        0      0        2 
   1   chr1_93319168     ZGre    G    C        0      0        2 
   1   chr1_93319168     ZHar    G    C        0      0        2 
   1   chr1_93319168   Sample    G    C        0      0        2 
   1   chr1_93323392     AAsi    A    G        0      0        2 
   1   chr1_93323392     AKia    A    G        0      0        2 
   1   chr1_93323392     AOna    A    G        0      0        2 
   1   chr1_93323392     ASom    A    G        0      0        2 
   1   chr1_93323392     HCab    A    G        0      0        2 
   1   chr1_93323392     HPrz    A    G        0      0        2 
   1   chr1_93323392     ZBoe    A    G      0.5      1        2 
   1   chr1_93323392     ZGre    A    G        0      0        2 
   1   chr1_93323392     ZHar    A    G        0      0        2 
   1   chr1_93323392   Sample    A    G        0      0        2 
   1   chr1_93326632     AAsi    G    A        0      0        2 
   1   chr1_93326632     AKia    G    A        0      0        2 
   1   chr1_93326632     AOna    G    A        0      0        2 
   1   chr1_93326632     ASom    G    A        0      0        2 
   1   chr1_93326632     HCab    G    A        1      2        2 
   1   chr1_93326632     HPrz    G    A        1      2        2 
   1   chr1_93326632     ZBoe    G    A        0      0        2 
   1   chr1_93326632     ZGre    G    A        0      0        2 
   1   chr1_93326632     ZHar    G    A        0      0        2 
   1   chr1_93326632   Sample    G    A        1      2        2 
   1   chr1_93329263     AAsi    T    C        0      0        2 
   1   chr1_93329263     AKia    T    C        0      0        2 
   1   chr1_93329263     AOna    T    C        0      0        2 
   1   chr1_93329263     ASom    T    C        0      0        2 
   1   chr1_93329263     HCab    T    C        0      0        2 
   1   chr1_93329263     HPrz    T    C        0      0        2 
   1   chr1_93329263     ZBoe    T    C      0.5      1        2 
   1   chr1_93329263     ZGre    T    C        0      0        2 
   1   chr1_93329263     ZHar    T    C        0      0        2 
   1   chr1_93329263   Sample    T    C        0      0        2 
   1   chr1_93330930     AAsi    T    C        0      0        2 
   1   chr1_93330930     AKia    T    C      0.5      1        2 
   1   chr1_93330930     AOna    T    C        0      0        2 
   1   chr1_93330930     ASom    T    C        0      0        2 
   1   chr1_93330930     HCab    T    C        0      0        2 
   1   chr1_93330930     HPrz    T    C        0      0        2 
   1   chr1_93330930     ZBoe    T    C        0      0        2 
   1   chr1_93330930     ZGre    T    C        0      0        2 
   1   chr1_93330930     ZHar    T    C        0      0        2 
   1   chr1_93330930   Sample    T    C        0      0        2 
   1   chr1_93332465     AAsi    G    A        0      0        2 
   1   chr1_93332465     AKia    G    A        0      0        2 
   1   chr1_93332465     AOna    G    A        0      0        2 
   1   chr1_93332465     ASom    G    A        0      0        2 
   1   chr1_93332465     HCab    G    A        1      2        2 
   1   chr1_93332465     HPrz    G    A        1      2        2 
   1   chr1_93332465     ZBoe    G    A        0      0        2 
   1   chr1_93332465     ZGre    G    A        0      0        2 
   1   chr1_93332465     ZHar    G    A        0      0        2 
   1   chr1_93332465   Sample    G    A        1      2        2 
   1   chr1_93335478     AAsi    G    A        0      0        2 
   1   chr1_93335478     AKia    G    A        0      0        2 
   1   chr1_93335478     AOna    G    A        0      0        2 
   1   chr1_93335478     ASom    G    A        0      0        2 
   1   chr1_93335478     HCab    G    A        1      2        2 
   1   chr1_93335478     HPrz    G    A        1      2        2 
   1   chr1_93335478     ZBoe    G    A        0      0        2 
   1   chr1_93335478     ZGre    G    A        0      0        2 
   1   chr1_93335478     ZHar    G    A        0      0        2 
   1   chr1_93335478   Sample    G    A        1      2        2 
   1   chr1_93338219     AAsi    A    G        0      0        2 
   1   chr1_93338219     AKia    A    G        0      0        2 
   1   chr1_93338219     AOna    A    G        0      0        2 
   1   chr1_93338219     ASom    A    G        1      2        2 
   1   chr1_93338219     HCab    A    G        0      0        2 
   1   chr1_93338219     HPrz    A    G        0      0        2 
   1   chr1_93338219     ZBoe    A    G        0      0        2 
   1   chr1_93338219     ZGre    A    G        0      0        2 
   1   chr1_93338219     ZHar    A    G        0      0        2 
   1   chr1_93338219   Sample    A    G        0      0        2 
   1   chr1_93338792     AAsi    G    A        0      0        2 
   1   chr1_93338792     AKia    G    A        0      0        2 
   1   chr1_93338792     AOna    G    A        0      0        2 
   1   chr1_93338792     ASom    G    A        0      0        2 
   1   chr1_93338792     HCab    G    A        1      2        2 
   1   chr1_93338792     HPrz    G    A        1      2        2 
   1   chr1_93338792     ZBoe    G    A        0      0        2 
   1   chr1_93338792     ZGre    G    A        0      0        2 
   1   chr1_93338792     ZHar    G    A        0      0        2 
   1   chr1_93338792   Sample    G    A        1      2        2 
   1   chr1_93340637     AAsi    G    A        0      0        2 
   1   chr1_93340637     AKia    G    A        0      0        2 
   1   chr1_93340637     AOna    G    A        0      0        2 
   1   chr1_93340637     ASom    G    A        0      0        2 
   1   chr1_93340637     HCab    G    A        1      2        2 
   1   chr1_93340637     HPrz    G    A        1      2        2 
   1   chr1_93340637     ZBoe    G    A        0      0        2 
   1   chr1_93340637     ZGre    G    A        0      0        2 
   1   chr1_93340637     ZHar    G    A        0      0        2 
   1   chr1_93340637   Sample    G    A        1      2        2 
   1   chr1_93340901     AAsi    G    A        0      0        2 
   1   chr1_93340901     AKia    G    A        0      0        2 
   1   chr1_93340901     AOna    G    A        0      0        2 
   1   chr1_93340901     ASom    G    A        0      0        2 
   1   chr1_93340901     HCab    G    A        1      2        2 
   1   chr1_93340901     HPrz    G    A        1      2        2 
   1   chr1_93340901     ZBoe    G    A        0      0        2 
   1   chr1_93340901     ZGre    G    A        0      0        2 
   1   chr1_93340901     ZHar    G    A        0      0        2 
   1   chr1_93340901   Sample    G    A        1      2        2 
   1   chr1_93356743     AAsi    A    G        0      0        2 
   1   chr1_93356743     AKia    A    G        0      0        2 
   1   chr1_93356743     AOna    A    G        0      0        2 
   1   chr1_93356743     ASom    A    G        0      0        2 
   1   chr1_93356743     HCab    A    G        0      0        2 
   1   chr1_93356743     HPrz    A    G        0      0        2 
   1   chr1_93356743     ZBoe    A    G        1      2        2 
   1   chr1_93356743     ZGre    A    G        1      2        2 
   1   chr1_93356743     ZHar    A    G        1      2        2 
   1   chr1_93356743   Sample    A    G        0      0        2 
   1   chr1_93357403     AAsi    T    C        0      0        2 
   1   chr1_93357403     AKia    T    C      0.5      1        2 
   1   chr1_93357403     AOna    T    C      0.5      1        2 
   1   chr1_93357403     ASom    T    C        0      0        2 
   1   chr1_93357403     HCab    T    C        0      0        2 
   1   chr1_93357403     HPrz    T    C        0      0        2 
   1   chr1_93357403     ZBoe    T    C        0      0        2 
   1   chr1_93357403     ZGre    T    C        0      0        2 
   1   chr1_93357403     ZHar    T    C        0      0        2 
   1   chr1_93357403   Sample    T    C        0      0        2 
   1   chr1_93369379     AAsi    C    A        1      2        2 
   1   chr1_93369379     AKia    C    A        0      0        2 
   1   chr1_93369379     AOna    C    A        0      0        2 
   1   chr1_93369379     ASom    C    A        1      2        2 
   1   chr1_93369379     HCab    C    A        0      0        2 
   1   chr1_93369379     HPrz    C    A        0      0        2 
   1   chr1_93369379     ZBoe    C    A        0      0        2 
   1   chr1_93369379     ZGre    C    A        0      0        2 
   1   chr1_93369379     ZHar    C    A        0      0        2 
   1   chr1_93369379   Sample    C    A        0      0        2 
   1   chr1_93387260     AAsi    G    A        0      0        2 
   1   chr1_93387260     AKia    G    A        0      0        2 
   1   chr1_93387260     AOna    G    A        0      0        2 
   1   chr1_93387260     ASom    G    A        1      2        2 
   1   chr1_93387260     HCab    G    A        0      0        2 
   1   chr1_93387260     HPrz    G    A        0      0        2 
   1   chr1_93387260     ZBoe    G    A        0      0        2 
   1   chr1_93387260     ZGre    G    A        0      0        2 
   1   chr1_93387260     ZHar    G    A        0      0        2 
   1   chr1_93387260   Sample    G    A        0      0        2 
   1   chr1_93389777     AAsi    G    A        0      0        2 
   1   chr1_93389777     AKia    G    A        0      0        2 
   1   chr1_93389777     AOna    G    A        0      0        2 
   1   chr1_93389777     ASom    G    A        0      0        2 
   1   chr1_93389777     HCab    G    A        1      2        2 
   1   chr1_93389777     HPrz    G    A        1      2        2 
   1   chr1_93389777     ZBoe    G    A        0      0        2 
   1   chr1_93389777     ZGre    G    A        0      0        2 
   1   chr1_93389777     ZHar    G    A        0      0        2 
   1   chr1_93389777   Sample    G    A        1      2        2 
   1   chr1_93391666     AAsi    G    T        0      0        2 
   1   chr1_93391666     AKia    G    T        0      0        2 
   1   chr1_93391666     AOna    G    T        0      0        2 
   1   chr1_93391666     ASom    G    T        0      0        2 
   1   chr1_93391666     HCab    G    T        1      2        2 
   1   chr1_93391666     HPrz    G    T        1      2        2 
   1   chr1_93391666     ZBoe    G    T        0      0        2 
   1   chr1_93391666     ZGre    G    T        0      0        2 
   1   chr1_93391666     ZHar    G    T        0      0        2 
   1   chr1_93391666   Sample    G    T        1      2        2 
   1   chr1_93397247     AAsi    T    C        0      0        2 
   1   chr1_93397247     AKia    T    C        0      0        2 
   1   chr1_93397247     AOna    T    C        0      0        2 
   1   chr1_93397247     ASom    T    C        0      0        2 
   1   chr1_93397247     HCab    T    C      0.5      1        2 
   1   chr1_93397247     HPrz    T    C        0      0        2 
   1   chr1_93397247     ZBoe    T    C        0      0        2 
   1   chr1_93397247     ZGre    T    C        0      0        2 
   1   chr1_93397247     ZHar    T    C        0      0        2 
   1   chr1_93397247   Sample    T    C        0      0        2 
   1   chr1_93398460     AAsi    A    G        0      0        2 
   1   chr1_93398460     AKia    A    G        0      0        2 
   1   chr1_93398460     AOna    A    G      0.5      1        2 
   1   chr1_93398460     ASom    A    G        0      0        2 
   1   chr1_93398460     HCab    A    G        0      0        2 
   1   chr1_93398460     HPrz    A    G        0      0        2 
   1   chr1_93398460     ZBoe    A    G        0      0        2 
   1   chr1_93398460     ZGre    A    G        0      0        2 
   1   chr1_93398460     ZHar    A    G        0      0        2 
   1   chr1_93398460   Sample    A    G        0      0        2 
   1   chr1_93399530     AAsi    A    G        0      0        2 
   1   chr1_93399530     AKia    A    G        0      0        2 
   1   chr1_93399530     AOna    A    G        0      0        2 
   1   chr1_93399530     ASom    A    G        1      2        2 
   1   chr1_93399530     HCab    A    G        0      0        2 
   1   chr1_93399530     HPrz    A    G        0      0        2 
   1   chr1_93399530     ZBoe    A    G        0      0        2 
   1   chr1_93399530     ZGre    A    G        0      0        2 
   1   chr1_93399530     ZHar    A    G        0      0        2 
   1   chr1_93399530   Sample    A    G        0      0        2 
   1   chr1_93410429     AAsi    T    C        0      0        2 
   1   chr1_93410429     AKia    T    C        1      2        2 
   1   chr1_93410429     AOna    T    C      0.5      1        2 
   1   chr1_93410429     ASom    T    C        0      0        2 
   1   chr1_93410429     HCab    T    C        0      0        2 
   1   chr1_93410429     HPrz    T    C        0      0        2 
   1   chr1_93410429     ZBoe    T    C        0      0        2 
   1   chr1_93410429     ZGre    T    C        0      0        2 
   1   chr1_93410429     ZHar    T    C        0      0        2 
   1   chr1_93410429   Sample    T    C        0      0        2 
   1   chr1_93414656     AAsi    G    A        0      0        2 
   1   chr1_93414656     AKia    G    A        0      0        2 
   1   chr1_93414656     AOna    G    A      0.5      1        2 
   1   chr1_93414656     ASom    G    A        0      0        2 
   1   chr1_93414656     HCab    G    A        0      0        2 
   1   chr1_93414656     HPrz    G    A        0      0        2 
   1   chr1_93414656     ZBoe    G    A        0      0        2 
   1   chr1_93414656     ZGre    G    A        0      0        2 
   1   chr1_93414656     ZHar    G    A        0      0        2 
   1   chr1_93414656   Sample    G    A        0      0        2 
   1   chr1_93416573     AAsi    T    C        1      2        2 
   1   chr1_93416573     AKia    T    C        0      0        2 
   1   chr1_93416573     AOna    T    C        0      0        2 
   1   chr1_93416573     ASom    T    C        1      2        2 
   1   chr1_93416573     HCab    T    C        0      0        2 
   1   chr1_93416573     HPrz    T    C        0      0        2 
   1   chr1_93416573     ZBoe    T    C        0      0        2 
   1   chr1_93416573     ZGre    T    C        0      0        2 
   1   chr1_93416573     ZHar    T    C        0      0        2 
   1   chr1_93416573   Sample    T    C        0      0        2 
   1   chr1_93420206     AAsi    T    C      0.5      1        2 
   1   chr1_93420206     AKia    T    C        0      0        2 
   1   chr1_93420206     AOna    T    C        0      0        2 
   1   chr1_93420206     ASom    T    C        0      0        2 
   1   chr1_93420206     HCab    T    C        0      0        2 
   1   chr1_93420206     HPrz    T    C        0      0        2 
   1   chr1_93420206     ZBoe    T    C        0      0        2 
   1   chr1_93420206     ZGre    T    C        0      0        2 
   1   chr1_93420206     ZHar    T    C        0      0        2 
   1   chr1_93420206   Sample    T    C        0      0        2 
   1   chr1_93433866     AAsi    G    A      0.5      1        2 
   1   chr1_93433866     AKia    G    A        0      0        2 
   1   chr1_93433866     AOna    G    A        0      0        2 
   1   chr1_93433866     ASom    G    A        0      0        2 
   1   chr1_93433866     HCab    G    A        0      0        2 
   1   chr1_93433866     HPrz    G    A        0      0        2 
   1   chr1_93433866     ZBoe    G    A        0      0        2 
   1   chr1_93433866     ZGre    G    A        0      0        2 
   1   chr1_93433866     ZHar    G    A        0      0        2 
   1   chr1_93433866   Sample    G    A        0      0        2 
   1   chr1_93435603     AAsi    A    C        0      0        2 
   1   chr1_93435603     AKia    A    C        0      0        2 
   1   chr1_93435603     AOna    A    C      0.5      1        2 
   1   chr1_93435603     ASom    A    C        0      0        2 
   1   chr1_93435603     HCab    A    C        0      0        2 
   1   chr1_93435603     HPrz    A    C        0      0        2 
   1   chr1_93435603     ZBoe    A    C        0      0        2 
   1   chr1_93435603     ZGre    A    C        0      0        2 
   1   chr1_93435603     ZHar    A    C        0      0        2 
   1   chr1_93435603   Sample    A    C        0      0        2 
   1   chr1_93436728     AAsi    G    T      0.5      1        2 
   1   chr1_93436728     AKia    G    T        0      0        2 
   1   chr1_93436728     AOna    G    T        0      0        2 
   1   chr1_93436728     ASom    G    T        0      0        2 
   1   chr1_93436728     HCab    G    T        0      0        2 
   1   chr1_93436728     HPrz    G    T        0      0        2 
   1   chr1_93436728     ZBoe    G    T        0      0        2 
   1   chr1_93436728     ZGre    G    T        0      0        2 
   1   chr1_93436728     ZHar    G    T        0      0        2 
   1   chr1_93436728   Sample    G    T        0      0        2 
   1   chr1_93437269     AAsi    T    C        0      0        2 
   1   chr1_93437269     AKia    T    C        0      0        2 
   1   chr1_93437269     AOna    T    C      0.5      1        2 
   1   chr1_93437269     ASom    T    C        0      0        2 
   1   chr1_93437269     HCab    T    C        0      0        2 
   1   chr1_93437269     HPrz    T    C        0      0        2 
   1   chr1_93437269     ZBoe    T    C        0      0        2 
   1   chr1_93437269     ZGre    T    C        0      0        2 
   1   chr1_93437269     ZHar    T    C        0      0        2 
   1   chr1_93437269   Sample    T    C        0      0        2 
   1   chr1_93438181     AAsi    T    C        0      0        2 
   1   chr1_93438181     AKia    T    C        0      0        2 
   1   chr1_93438181     AOna    T    C        0      0        2 
   1   chr1_93438181     ASom    T    C        0      0        2 
   1   chr1_93438181     HCab    T    C        1      2        2 
   1   chr1_93438181     HPrz    T    C        1      2        2 
   1   chr1_93438181     ZBoe    T    C        0      0        2 
   1   chr1_93438181     ZGre    T    C        0      0        2 
   1   chr1_93438181     ZHar    T    C        0      0        2 
   1   chr1_93438181   Sample    T    C        1      2        2 
   1   chr1_93445123     AAsi    G    A      0.5      1        2 
   1   chr1_93445123     AKia    G    A        0      0        2 
   1   chr1_93445123     AOna    G    A        0      0        2 
   1   chr1_93445123     ASom    G    A        0      0        2 
   1   chr1_93445123     HCab    G    A        0      0        2 
   1   chr1_93445123     HPrz    G    A        0      0        2 
   1   chr1_93445123     ZBoe    G    A        0      0        2 
   1   chr1_93445123     ZGre    G    A        0      0        2 
   1   chr1_93445123     ZHar    G    A        0      0        2 
   1   chr1_93445123   Sample    G    A        0      0        2 
   1   chr1_93449715     AAsi    G    T        0      0        2 
   1   chr1_93449715     AKia    G    T        1      2        2 
   1   chr1_93449715     AOna    G    T      0.5      1        2 
   1   chr1_93449715     ASom    G    T        0      0        2 
   1   chr1_93449715     HCab    G    T        0      0        2 
   1   chr1_93449715     HPrz    G    T        0      0        2 
   1   chr1_93449715     ZBoe    G    T        0      0        2 
   1   chr1_93449715     ZGre    G    T        0      0        2 
   1   chr1_93449715     ZHar    G    T        0      0        2 
   1   chr1_93449715   Sample    G    T        0      0        2 
   1   chr1_93456193     AAsi    T    C        0      0        2 
   1   chr1_93456193     AKia    T    C        0      0        2 
   1   chr1_93456193     AOna    T    C        0      0        2 
   1   chr1_93456193     ASom    T    C        0      0        2 
   1   chr1_93456193     HCab    T    C        0      0        2 
   1   chr1_93456193     HPrz    T    C        0      0        2 
   1   chr1_93456193     ZBoe    T    C        0      0        2 
   1   chr1_93456193     ZGre    T    C        0      0        2 
   1   chr1_93456193     ZHar    T    C        1      2        2 
   1   chr1_93456193   Sample    T    C        0      0        2 
   1   chr1_93456272     AAsi    T    C        0      0        2 
   1   chr1_93456272     AKia    T    C        1      2        2 
   1   chr1_93456272     AOna    T    C      0.5      1        2 
   1   chr1_93456272     ASom    T    C        0      0        2 
   1   chr1_93456272     HCab    T    C        0      0        2 
   1   chr1_93456272     HPrz    T    C        0      0        2 
   1   chr1_93456272     ZBoe    T    C        0      0        2 
   1   chr1_93456272     ZGre    T    C        0      0        2 
   1   chr1_93456272     ZHar    T    C        0      0        2 
   1   chr1_93456272   Sample    T    C        0      0        2 
   1   chr1_93459332     AAsi    T    C        0      0        2 
   1   chr1_93459332     AKia    T    C        0      0        2 
   1   chr1_93459332     AOna    T    C        0      0        2 
   1   chr1_93459332     ASom    T    C        0      0        2 
   1   chr1_93459332     HCab    T    C        0      0        2 
   1   chr1_93459332     HPrz    T    C        0      0        2 
   1   chr1_93459332     ZBoe    T    C        1      2        2 
   1   chr1_93459332     ZGre    T    C        0      0        2 
   1   chr1_93459332     ZHar    T    C        0      0        2 
   1   chr1_93459332   Sample    T    C        0      0        2 
   1   chr1_93459582     AAsi    A    G        0      0        2 
   1   chr1_93459582     AKia    A    G        0      0        2 
   1   chr1_93459582     AOna    A    G      0.5      1        2 
   1   chr1_93459582     ASom    A    G        0      0        2 
   1   chr1_93459582     HCab    A    G        0      0        2 
   1   chr1_93459582     HPrz    A    G        0      0        2 
   1   chr1_93459582     ZBoe    A    G        0      0        2 
   1   chr1_93459582     ZGre    A    G        0      0        2 
   1   chr1_93459582     ZHar    A    G        0      0        2 
   1   chr1_93459582   Sample    A    G        0      0        2 
   1   chr1_93460374     AAsi    T    C        0      0        2 
   1   chr1_93460374     AKia    T    C        0      0        2 
   1   chr1_93460374     AOna    T    C        0      0        2 
   1   chr1_93460374     ASom    T    C        1      2        2 
   1   chr1_93460374     HCab    T    C        0      0        2 
   1   chr1_93460374     HPrz    T    C        0      0        2 
   1   chr1_93460374     ZBoe    T    C        0      0        2 
   1   chr1_93460374     ZGre    T    C        0      0        2 
   1   chr1_93460374     ZHar    T    C        0      0        2 
   1   chr1_93460374   Sample    T    C        0      0        2 
   1   chr1_93461563     AAsi    T    C        0      0        2 
   1   chr1_93461563     AKia    T    C        0      0        2 
   1   chr1_93461563     AOna    T    C        0      0        2 
   1   chr1_93461563     ASom    T    C        0      0        2 
   1   chr1_93461563     HCab    T    C        1      2        2 
   1   chr1_93461563     HPrz    T    C        1      2        2 
   1   chr1_93461563     ZBoe    T    C        0      0        2 
   1   chr1_93461563     ZGre    T    C        0      0        2 
   1   chr1_93461563     ZHar    T    C        0      0        2 
   1   chr1_93461563   Sample    T    C        1      2        2 
   1   chr1_93464001     AAsi    C    T        0      0        2 
   1   chr1_93464001     AKia    C    T        0      0        2 
   1   chr1_93464001     AOna    C    T        0      0        2 
   1   chr1_93464001     ASom    C    T        0      0        2 
   1   chr1_93464001     HCab    C    T        0      0        2 
   1   chr1_93464001     HPrz    C    T        0      0        2 
   1   chr1_93464001     ZBoe    C    T        1      2        2 
   1   chr1_93464001     ZGre    C    T        0      0        2 
   1   chr1_93464001     ZHar    C    T        0      0        2 
   1   chr1_93464001   Sample    C    T        0      0        2 
   1   chr1_93464402     AAsi    A    G        0      0        2 
   1   chr1_93464402     AKia    A    G        0      0        2 
   1   chr1_93464402     AOna    A    G      0.5      1        2 
   1   chr1_93464402     ASom    A    G        0      0        2 
   1   chr1_93464402     HCab    A    G        0      0        2 
   1   chr1_93464402     HPrz    A    G        0      0        2 
   1   chr1_93464402     ZBoe    A    G        0      0        2 
   1   chr1_93464402     ZGre    A    G        0      0        2 
   1   chr1_93464402     ZHar    A    G        1      2        2 
   1   chr1_93464402   Sample    A    G        0      0        2 
   1   chr1_93484593     AAsi    A    G        0      0        2 
   1   chr1_93484593     AKia    A    G        0      0        2 
   1   chr1_93484593     AOna    A    G        0      0        2 
   1   chr1_93484593     ASom    A    G        0      0        2 
   1   chr1_93484593     HCab    A    G        1      2        2 
   1   chr1_93484593     HPrz    A    G        1      2        2 
   1   chr1_93484593     ZBoe    A    G        0      0        2 
   1   chr1_93484593     ZGre    A    G        0      0        2 
   1   chr1_93484593     ZHar    A    G        0      0        2 
   1   chr1_93484593   Sample    A    G        1      2        2 
   1   chr1_93492059     AAsi    T    A        0      0        2 
   1   chr1_93492059     AKia    T    A        0      0        2 
   1   chr1_93492059     AOna    T    A        0      0        2 
   1   chr1_93492059     ASom    T    A        0      0        2 
   1   chr1_93492059     HCab    T    A        1      2        2 
   1   chr1_93492059     HPrz    T    A        1      2        2 
   1   chr1_93492059     ZBoe    T    A        0      0        2 
   1   chr1_93492059     ZGre    T    A        0      0        2 
   1   chr1_93492059     ZHar    T    A        0      0        2 
   1   chr1_93492059   Sample    T    A        1      2        2 
   1   chr1_93503567     AAsi    T    C        0      0        2 
   1   chr1_93503567     AKia    T    C        0      0        2 
   1   chr1_93503567     AOna    T    C        0      0        2 
   1   chr1_93503567     ASom    T    C        0      0        2 
   1   chr1_93503567     HCab    T    C        0      0        2 
   1   chr1_93503567     HPrz    T    C        0      0        2 
   1   chr1_93503567     ZBoe    T    C      0.5      1        2 
   1   chr1_93503567     ZGre    T    C        0      0        2 
   1   chr1_93503567     ZHar    T    C        0      0        2 
   1   chr1_93503567   Sample    T    C        0      0        2 
   1   chr1_93505887     AAsi    T    C        1      2        2 
   1   chr1_93505887     AKia    T    C        0      0        2 
   1   chr1_93505887     AOna    T    C        0      0        2 
   1   chr1_93505887     ASom    T    C        1      2        2 
   1   chr1_93505887     HCab    T    C        0      0        2 
   1   chr1_93505887     HPrz    T    C        0      0        2 
   1   chr1_93505887     ZBoe    T    C      0.5      1        2 
   1   chr1_93505887     ZGre    T    C        0      0        2 
   1   chr1_93505887     ZHar    T    C        0      0        2 
   1   chr1_93505887   Sample    T    C        0      0        2 
   1   chr1_93507359     AAsi    C    T        0      0        2 
   1   chr1_93507359     AKia    C    T        1      2        2 
   1   chr1_93507359     AOna    C    T        1      2        2 
   1   chr1_93507359     ASom    C    T        0      0        2 
   1   chr1_93507359     HCab    C    T        0      0        2 
   1   chr1_93507359     HPrz    C    T        0      0        2 
   1   chr1_93507359     ZBoe    C    T        0      0        2 
   1   chr1_93507359     ZGre    C    T        0      0        2 
   1   chr1_93507359     ZHar    C    T        0      0        2 
   1   chr1_93507359   Sample    C    T        0      0        2 
   1   chr1_93553846     AAsi    A    C        0      0        2 
   1   chr1_93553846     AKia    A    C        0      0        2 
   1   chr1_93553846     AOna    A    C        0      0        2 
   1   chr1_93553846     ASom    A    C        0      0        2 
   1   chr1_93553846     HCab    A    C        0      0        2 
   1   chr1_93553846     HPrz    A    C        0      0        2 
   1   chr1_93553846     ZBoe    A    C        0      0        2 
   1   chr1_93553846     ZGre    A    C        0      0        2 
   1   chr1_93553846     ZHar    A    C        1      2        2 
   1   chr1_93553846   Sample    A    C        0      0        2 
   1   chr1_93554151     AAsi    T    C        0      0        2 
   1   chr1_93554151     AKia    T    C        0      0        2 
   1   chr1_93554151     AOna    T    C        0      0        2 
   1   chr1_93554151     ASom    T    C        0      0        2 
   1   chr1_93554151     HCab    T    C        1      2        2 
   1   chr1_93554151     HPrz    T    C        1      2        2 
   1   chr1_93554151     ZBoe    T    C        0      0        2 
   1   chr1_93554151     ZGre    T    C        0      0        2 
   1   chr1_93554151     ZHar    T    C        0      0        2 
   1   chr1_93554151   Sample    T    C        1      2        2 
   1   chr1_93561739     AAsi    C    A        0      0        2 
   1   chr1_93561739     AKia    C    A        0      0        2 
   1   chr1_93561739     AOna    C    A      0.5      1        2 
   1   chr1_93561739     ASom    C    A        0      0        2 
   1   chr1_93561739     HCab    C    A        0      0        2 
   1   chr1_93561739     HPrz    C    A        0      0        2 
   1   chr1_93561739     ZBoe    C    A        0      0        2 
   1   chr1_93561739     ZGre    C    A        0      0        2 
   1   chr1_93561739     ZHar    C    A        0      0        2 
   1   chr1_93561739   Sample    C    A        0      0        2 
   1   chr1_93564889     AAsi    T    C        0      0        2 
   1   chr1_93564889     AKia    T    C        0      0        2 
   1   chr1_93564889     AOna    T    C        0      0        2 
   1   chr1_93564889     ASom    T    C        0      0        2 
   1   chr1_93564889     HCab    T    C        0      0        2 
   1   chr1_93564889     HPrz    T    C        0      0        2 
   1   chr1_93564889     ZBoe    T    C      0.5      1        2 
   1   chr1_93564889     ZGre    T    C      0.5      1        2 
   1   chr1_93564889     ZHar    T    C        0      0        2 
   1   chr1_93564889   Sample    T    C        0      0        2 
   1   chr1_93566180     AAsi    G    A        0      0        2 
   1   chr1_93566180     AKia    G    A        0      0        2 
   1   chr1_93566180     AOna    G    A        0      0        2 
   1   chr1_93566180     ASom    G    A        0      0        2 
   1   chr1_93566180     HCab    G    A        0      0        2 
   1   chr1_93566180     HPrz    G    A      0.5      1        2 
   1   chr1_93566180     ZBoe    G    A        0      0        2 
   1   chr1_93566180     ZGre    G    A        0      0        2 
   1   chr1_93566180     ZHar    G    A        0      0        2 
   1   chr1_93566180   Sample    G    A        0      0        2 
   1   chr1_93569360     AAsi    A    T        0      0        2 
   1   chr1_93569360     AKia    A    T        0      0        2 
   1   chr1_93569360     AOna    A    T        0      0        2 
   1   chr1_93569360     ASom    A    T        0      0        2 
   1   chr1_93569360     HCab    A    T      0.5      1        2 
   1   chr1_93569360     HPrz    A    T        0      0        2 
   1   chr1_93569360     ZBoe    A    T        0      0        2 
   1   chr1_93569360     ZGre    A    T        0      0        2 
   1   chr1_93569360     ZHar    A    T        0      0        2 
   1   chr1_93569360   Sample    A    T        0      0        2 
   1   chr1_93570718     AAsi    G    A        0      0        2 
   1   chr1_93570718     AKia    G    A        1      2        2 
   1   chr1_93570718     AOna    G    A        1      2        2 
   1   chr1_93570718     ASom    G    A        0      0        2 
   1   chr1_93570718     HCab    G    A        0      0        2 
   1   chr1_93570718     HPrz    G    A        0      0        2 
   1   chr1_93570718     ZBoe    G    A        0      0        2 
   1   chr1_93570718     ZGre    G    A        0      0        2 
   1   chr1_93570718     ZHar    G    A        0      0        2 
   1   chr1_93570718   Sample    G    A        0      0        2 
   1   chr1_93579869     AAsi    T    C      0.5      1        2 
   1   chr1_93579869     AKia    T    C        0      0        2 
   1   chr1_93579869     AOna    T    C        0      0        2 
   1   chr1_93579869     ASom    T    C        0      0        2 
   1   chr1_93579869     HCab    T    C        0      0        2 
   1   chr1_93579869     HPrz    T    C        0      0        2 
   1   chr1_93579869     ZBoe    T    C        0      0        2 
   1   chr1_93579869     ZGre    T    C        0      0        2 
   1   chr1_93579869     ZHar    T    C        0      0        2 
   1   chr1_93579869   Sample    T    C        0      0        2 
   1   chr1_93580235     AAsi    T    C        0      0        2 
   1   chr1_93580235     AKia    T    C        0      0        2 
   1   chr1_93580235     AOna    T    C        0      0        2 
   1   chr1_93580235     ASom    T    C        0      0        2 
   1   chr1_93580235     HCab    T    C        0      0        2 
   1   chr1_93580235     HPrz    T    C        0      0        2 
   1   chr1_93580235     ZBoe    T    C        0      0        2 
   1   chr1_93580235     ZGre    T    C        0      0        2 
   1   chr1_93580235     ZHar    T    C      0.5      1        2 
   1   chr1_93580235   Sample    T    C        0      0        2 
   1   chr1_93587529     AAsi    C    T        0      0        2 
   1   chr1_93587529     AKia    C    T        0      0        2 
   1   chr1_93587529     AOna    C    T        0      0        2 
   1   chr1_93587529     ASom    C    T        0      0        2 
   1   chr1_93587529     HCab    C    T      0.5      1        2 
   1   chr1_93587529     HPrz    C    T      0.5      1        2 
   1   chr1_93587529     ZBoe    C    T        0      0        2 
   1   chr1_93587529     ZGre    C    T        0      0        2 
   1   chr1_93587529     ZHar    C    T        0      0        2 
   1   chr1_93587529   Sample    C    T        0      0        2 
   1   chr1_93587880     AAsi    T    C        0      0        2 
   1   chr1_93587880     AKia    T    C        0      0        2 
   1   chr1_93587880     AOna    T    C      0.5      1        2 
   1   chr1_93587880     ASom    T    C        0      0        2 
   1   chr1_93587880     HCab    T    C        0      0        2 
   1   chr1_93587880     HPrz    T    C        0      0        2 
   1   chr1_93587880     ZBoe    T    C        0      0        2 
   1   chr1_93587880     ZGre    T    C        0      0        2 
   1   chr1_93587880     ZHar    T    C        0      0        2 
   1   chr1_93587880   Sample    T    C        0      0        2 
   1   chr1_93588275     AAsi    T    C        0      0        2 
   1   chr1_93588275     AKia    T    C        0      0        2 
   1   chr1_93588275     AOna    T    C        0      0        2 
   1   chr1_93588275     ASom    T    C        0      0        2 
   1   chr1_93588275     HCab    T    C        0      0        2 
   1   chr1_93588275     HPrz    T    C        0      0        2 
   1   chr1_93588275     ZBoe    T    C        0      0        2 
   1   chr1_93588275     ZGre    T    C        0      0        2 
   1   chr1_93588275     ZHar    T    C      0.5      1        2 
   1   chr1_93588275   Sample    T    C        0      0        2 
   1   chr1_93589203     AAsi    A    T        0      0        2 
   1   chr1_93589203     AKia    A    T        0      0        2 
   1   chr1_93589203     AOna    A    T        0      0        2 
   1   chr1_93589203     ASom    A    T        0      0        2 
   1   chr1_93589203     HCab    A    T      0.5      1        2 
   1   chr1_93589203     HPrz    A    T        1      2        2 
   1   chr1_93589203     ZBoe    A    T        0      0        2 
   1   chr1_93589203     ZGre    A    T        0      0        2 
   1   chr1_93589203     ZHar    A    T        0      0        2 
   1   chr1_93589203   Sample    A    T        1      2        2 
   1   chr1_93591925     AAsi    T    C        0      0        2 
   1   chr1_93591925     AKia    T    C        0      0        2 
   1   chr1_93591925     AOna    T    C        0      0        2 
   1   chr1_93591925     ASom    T    C        0      0        2 
   1   chr1_93591925     HCab    T    C        0      0        2 
   1   chr1_93591925     HPrz    T    C        0      0        2 
   1   chr1_93591925     ZBoe    T    C      0.5      1        2 
   1   chr1_93591925     ZGre    T    C        0      0        2 
   1   chr1_93591925     ZHar    T    C        0      0        2 
   1   chr1_93591925   Sample    T    C        0      0        2 
   1   chr1_93592250     AAsi    T    C        0      0        2 
   1   chr1_93592250     AKia    T    C        0      0        2 
   1   chr1_93592250     AOna    T    C        0      0        2 
   1   chr1_93592250     ASom    T    C        0      0        2 
   1   chr1_93592250     HCab    T    C        1      2        2 
   1   chr1_93592250     HPrz    T    C      0.5      1        2 
   1   chr1_93592250     ZBoe    T    C        0      0        2 
   1   chr1_93592250     ZGre    T    C        0      0        2 
   1   chr1_93592250     ZHar    T    C        0      0        2 
   1   chr1_93592250   Sample    T    C        1      2        2 
   1   chr1_93594437     AAsi    A    G        0      0        2 
   1   chr1_93594437     AKia    A    G        0      0        2 
   1   chr1_93594437     AOna    A    G        0      0        2 
   1   chr1_93594437     ASom    A    G        0      0        2 
   1   chr1_93594437     HCab    A    G        0      0        2 
   1   chr1_93594437     HPrz    A    G        0      0        2 
   1   chr1_93594437     ZBoe    A    G        0      0        2 
   1   chr1_93594437     ZGre    A    G        0      0        2 
   1   chr1_93594437     ZHar    A    G      0.5      1        2 
   1   chr1_93594437   Sample    A    G        0      0        2 
   1   chr1_93594518     AAsi    A    G      0.5      1        2 
   1   chr1_93594518     AKia    A    G        0      0        2 
   1   chr1_93594518     AOna    A    G        0      0        2 
   1   chr1_93594518     ASom    A    G        1      2        2 
   1   chr1_93594518     HCab    A    G      0.5      1        2 
   1   chr1_93594518     HPrz    A    G      0.5      1        2 
   1   chr1_93594518     ZBoe    A    G      0.5      1        2 
   1   chr1_93594518     ZGre    A    G      0.5      1        2 
   1   chr1_93594518     ZHar    A    G      0.5      1        2 
   1   chr1_93594518   Sample    A    G        1      2        2 
   1   chr1_93594908     AAsi    T    C        0      0        2 
   1   chr1_93594908     AKia    T    C        0      0        2 
   1   chr1_93594908     AOna    T    C      0.5      1        2 
   1   chr1_93594908     ASom    T    C        0      0        2 
   1   chr1_93594908     HCab    T    C        0      0        2 
   1   chr1_93594908     HPrz    T    C        0      0        2 
   1   chr1_93594908     ZBoe    T    C        0      0        2 
   1   chr1_93594908     ZGre    T    C        0      0        2 
   1   chr1_93594908     ZHar    T    C        0      0        2 
   1   chr1_93594908   Sample    T    C        0      0        2 
   1   chr1_93595025     AAsi    C    T      0.5      1        2 
   1   chr1_93595025     AKia    C    T      0.5      1        2 
   1   chr1_93595025     AOna    C    T      0.5      1        2 
   1   chr1_93595025     ASom    C    T      0.5      1        2 
   1   chr1_93595025     HCab    C    T        0      0        2 
   1   chr1_93595025     HPrz    C    T        0      0        2 
   1   chr1_93595025     ZBoe    C    T        1      2        2 
   1   chr1_93595025     ZGre    C    T        1      2        2 
   1   chr1_93595025     ZHar    C    T        0      0        2 
   1   chr1_93595025   Sample    C    T        0      0        2 
   1   chr1_93595199     AAsi    T    G        0      0        2 
   1   chr1_93595199     AKia    T    G        0      0        2 
   1   chr1_93595199     AOna    T    G        0      0        2 
   1   chr1_93595199     ASom    T    G        0      0        2 
   1   chr1_93595199     HCab    T    G      0.5      1        2 
   1   chr1_93595199     HPrz    T    G        0      0        2 
   1   chr1_93595199     ZBoe    T    G        0      0        2 
   1   chr1_93595199     ZGre    T    G        0      0        2 
   1   chr1_93595199     ZHar    T    G        0      0        2 
   1   chr1_93595199   Sample    T    G        0      0        2 
   1   chr1_93598962     AAsi    T    C        0      0        2 
   1   chr1_93598962     AKia    T    C        0      0        2 
   1   chr1_93598962     AOna    T    C        0      0        2 
   1   chr1_93598962     ASom    T    C        0      0        2 
   1   chr1_93598962     HCab    T    C        0      0        2 
   1   chr1_93598962     HPrz    T    C        0      0        2 
   1   chr1_93598962     ZBoe    T    C      0.5      1        2 
   1   chr1_93598962     ZGre    T    C        0      0        2 
   1   chr1_93598962     ZHar    T    C        0      0        2 
   1   chr1_93598962   Sample    T    C        0      0        2 
   1   chr1_93601382     AAsi    A    G      0.5      1        2 
   1   chr1_93601382     AKia    A    G      0.5      1        2 
   1   chr1_93601382     AOna    A    G      0.5      1        2 
   1   chr1_93601382     ASom    A    G      0.5      1        2 
   1   chr1_93601382     HCab    A    G        0      0        2 
   1   chr1_93601382     HPrz    A    G        0      0        2 
   1   chr1_93601382     ZBoe    A    G      0.5      1        2 
   1   chr1_93601382     ZGre    A    G        0      0        2 
   1   chr1_93601382     ZHar    A    G        1      2        2 
   1   chr1_93601382   Sample    A    G        0      0        2 
   1   chr1_93611976     AAsi    T    C        0      0        2 
   1   chr1_93611976     AKia    T    C      0.5      1        2 
   1   chr1_93611976     AOna    T    C      0.5      1        2 
   1   chr1_93611976     ASom    T    C        0      0        2 
   1   chr1_93611976     HCab    T    C        0      0        2 
   1   chr1_93611976     HPrz    T    C        0      0        2 
   1   chr1_93611976     ZBoe    T    C      0.5      1        2 
   1   chr1_93611976     ZGre    T    C        0      0        2 
   1   chr1_93611976     ZHar    T    C        0      0        2 
   1   chr1_93611976   Sample    T    C        0      0        2 
   1   chr1_93613434     AAsi    A    G        0      0        2 
   1   chr1_93613434     AKia    A    G        0      0        2 
   1   chr1_93613434     AOna    A    G        0      0        2 
   1   chr1_93613434     ASom    A    G        0      0        2 
   1   chr1_93613434     HCab    A    G        0      0        2 
   1   chr1_93613434     HPrz    A    G        0      0        2 
   1   chr1_93613434     ZBoe    A    G        0      0        2 
   1   chr1_93613434     ZGre    A    G      0.5      1        2 
   1   chr1_93613434     ZHar    A    G        0      0        2 
   1   chr1_93613434   Sample    A    G        0      0        2 
   1   chr1_93614514     AAsi    C    T        0      0        2 
   1   chr1_93614514     AKia    C    T        0      0        2 
   1   chr1_93614514     AOna    C    T        0      0        2 
   1   chr1_93614514     ASom    C    T        0      0        2 
   1   chr1_93614514     HCab    C    T      0.5      1        2 
   1   chr1_93614514     HPrz    C    T      0.5      1        2 
   1   chr1_93614514     ZBoe    C    T        0      0        2 
   1   chr1_93614514     ZGre    C    T        0      0        2 
   1   chr1_93614514     ZHar    C    T        0      0        2 
   1   chr1_93614514   Sample    C    T        1      2        2 
   1   chr1_93615003     AAsi    C    G        0      0        2 
   1   chr1_93615003     AKia    C    G        0      0        2 
   1   chr1_93615003     AOna    C    G      0.5      1        2 
   1   chr1_93615003     ASom    C    G        0      0        2 
   1   chr1_93615003     HCab    C    G        0      0        2 
   1   chr1_93615003     HPrz    C    G        0      0        2 
   1   chr1_93615003     ZBoe    C    G        0      0        2 
   1   chr1_93615003     ZGre    C    G        0      0        2 
   1   chr1_93615003     ZHar    C    G        0      0        2 
   1   chr1_93615003   Sample    C    G        0      0        2 
   1   chr1_93617110     AAsi    A    C        0      0        2 
   1   chr1_93617110     AKia    A    C      0.5      1        2 
   1   chr1_93617110     AOna    A    C      0.5      1        2 
   1   chr1_93617110     ASom    A    C        0      0        2 
   1   chr1_93617110     HCab    A    C        0      0        2 
   1   chr1_93617110     HPrz    A    C        0      0        2 
   1   chr1_93617110     ZBoe    A    C        0      0        2 
   1   chr1_93617110     ZGre    A    C        0      0        2 
   1   chr1_93617110     ZHar    A    C        0      0        2 
   1   chr1_93617110   Sample    A    C        0      0        2 
   1   chr1_93617996     AAsi    T    C        0      0        2 
   1   chr1_93617996     AKia    T    C      0.5      1        2 
   1   chr1_93617996     AOna    T    C      0.5      1        2 
   1   chr1_93617996     ASom    T    C        0      0        2 
   1   chr1_93617996     HCab    T    C        0      0        2 
   1   chr1_93617996     HPrz    T    C        0      0        2 
   1   chr1_93617996     ZBoe    T    C        0      0        2 
   1   chr1_93617996     ZGre    T    C        0      0        2 
   1   chr1_93617996     ZHar    T    C        0      0        2 
   1   chr1_93617996   Sample    T    C        0      0        2 
   1   chr1_93651707     AAsi    T    C        1      2        2 
   1   chr1_93651707     AKia    T    C        0      0        2 
   1   chr1_93651707     AOna    T    C        0      0        2 
   1   chr1_93651707     ASom    T    C        0      0        2 
   1   chr1_93651707     HCab    T    C        0      0        2 
   1   chr1_93651707     HPrz    T    C        0      0        2 
   1   chr1_93651707     ZBoe    T    C        0      0        2 
   1   chr1_93651707     ZGre    T    C        0      0        2 
   1   chr1_93651707     ZHar    T    C        0      0        2 
   1   chr1_93651707   Sample    T    C        0      0        2 
   1   chr1_93654153     AAsi    A    C        1      2        2 
   1   chr1_93654153     AKia    A    C        0      0        2 
   1   chr1_93654153     AOna    A    C        0      0        2 
   1   chr1_93654153     ASom    A    C        1      2        2 
   1   chr1_93654153     HCab    A    C        0      0        2 
   1   chr1_93654153     HPrz    A    C        0      0        2 
   1   chr1_93654153     ZBoe    A    C        0      0        2 
   1   chr1_93654153     ZGre    A    C        0      0        2 
   1   chr1_93654153     ZHar    A    C        0      0        2 
   1   chr1_93654153   Sample    A    C        0      0        2 
   1   chr1_93655447     AAsi    T    C        0      0        2 
   1   chr1_93655447     AKia    T    C        0      0        2 
   1   chr1_93655447     AOna    T    C        0      0        2 
   1   chr1_93655447     ASom    T    C        0      0        2 
   1   chr1_93655447     HCab    T    C        0      0        2 
   1   chr1_93655447     HPrz    T    C        0      0        2 
   1   chr1_93655447     ZBoe    T    C        0      0        2 
   1   chr1_93655447     ZGre    T    C      0.5      1        2 
   1   chr1_93655447     ZHar    T    C        0      0        2 
   1   chr1_93655447   Sample    T    C        0      0        2 
   1   chr1_93655526     AAsi    T    C        0      0        2 
   1   chr1_93655526     AKia    T    C        0      0        2 
   1   chr1_93655526     AOna    T    C        0      0        2 
   1   chr1_93655526     ASom    T    C        0      0        2 
   1   chr1_93655526     HCab    T    C        1      2        2 
   1   chr1_93655526     HPrz    T    C        1      2        2 
   1   chr1_93655526     ZBoe    T    C        0      0        2 
   1   chr1_93655526     ZGre    T    C        0      0        2 
   1   chr1_93655526     ZHar    T    C        0      0        2 
   1   chr1_93655526   Sample    T    C        1      2        2 
   1   chr1_93657798     AAsi    T    C        0      0        2 
   1   chr1_93657798     AKia    T    C        0      0        2 
   1   chr1_93657798     AOna    T    C        0      0        2 
   1   chr1_93657798     ASom    T    C        0      0        2 
   1   chr1_93657798     HCab    T    C        0      0        2 
   1   chr1_93657798     HPrz    T    C        0      0        2 
   1   chr1_93657798     ZBoe    T    C      0.5      1        2 
   1   chr1_93657798     ZGre    T    C        0      0        2 
   1   chr1_93657798     ZHar    T    C        0      0        2 
   1   chr1_93657798   Sample    T    C        0      0        2 
   1   chr1_93662700     AAsi    T    G        0      0        2 
   1   chr1_93662700     AKia    T    G        0      0        2 
   1   chr1_93662700     AOna    T    G        0      0        2 
   1   chr1_93662700     ASom    T    G        0      0        2 
   1   chr1_93662700     HCab    T    G        0      0        2 
   1   chr1_93662700     HPrz    T    G        0      0        2 
   1   chr1_93662700     ZBoe    T    G      0.5      1        2 
   1   chr1_93662700     ZGre    T    G        0      0        2 
   1   chr1_93662700     ZHar    T    G        0      0        2 
   1   chr1_93662700   Sample    T    G        0      0        2 
   1   chr1_93665962     AAsi    T    C        0      0        2 
   1   chr1_93665962     AKia    T    C        0      0        2 
   1   chr1_93665962     AOna    T    C        0      0        2 
   1   chr1_93665962     ASom    T    C        0      0        2 
   1   chr1_93665962     HCab    T    C        1      2        2 
   1   chr1_93665962     HPrz    T    C        1      2        2 
   1   chr1_93665962     ZBoe    T    C        0      0        2 
   1   chr1_93665962     ZGre    T    C        0      0        2 
   1   chr1_93665962     ZHar    T    C        0      0        2 
   1   chr1_93665962   Sample    T    C        1      2        2 
   1   chr1_93666684     AAsi    G    A        0      0        2 
   1   chr1_93666684     AKia    G    A        0      0        2 
   1   chr1_93666684     AOna    G    A        0      0        2 
   1   chr1_93666684     ASom    G    A        0      0        2 
   1   chr1_93666684     HCab    G    A        1      2        2 
   1   chr1_93666684     HPrz    G    A        1      2        2 
   1   chr1_93666684     ZBoe    G    A        0      0        2 
   1   chr1_93666684     ZGre    G    A        0      0        2 
   1   chr1_93666684     ZHar    G    A        0      0        2 
   1   chr1_93666684   Sample    G    A        1      2        2 
   1   chr1_93667329     AAsi    A    C        0      0        2 
   1   chr1_93667329     AKia    A    C        0      0        2 
   1   chr1_93667329     AOna    A    C        0      0        2 
   1   chr1_93667329     ASom    A    C        0      0        2 
   1   chr1_93667329     HCab    A    C        0      0        2 
   1   chr1_93667329     HPrz    A    C        0      0        2 
   1   chr1_93667329     ZBoe    A    C        0      0        2 
   1   chr1_93667329     ZGre    A    C        0      0        2 
   1   chr1_93667329     ZHar    A    C        1      2        2 
   1   chr1_93667329   Sample    A    C        0      0        2 
   1   chr1_93670125     AAsi    T    C        0      0        2 
   1   chr1_93670125     AKia    T    C        0      0        2 
   1   chr1_93670125     AOna    T    C        0      0        2 
   1   chr1_93670125     ASom    T    C        0      0        2 
   1   chr1_93670125     HCab    T    C        1      2        2 
   1   chr1_93670125     HPrz    T    C        1      2        2 
   1   chr1_93670125     ZBoe    T    C        0      0        2 
   1   chr1_93670125     ZGre    T    C        0      0        2 
   1   chr1_93670125     ZHar    T    C        0      0        2 
   1   chr1_93670125   Sample    T    C        1      2        2 
   1   chr1_93670741     AAsi    G    C        1      2        2 
   1   chr1_93670741     AKia    G    C        0      0        2 
   1   chr1_93670741     AOna    G    C        0      0        2 
   1   chr1_93670741     ASom    G    C        0      0        2 
   1   chr1_93670741     HCab    G    C        0      0        2 
   1   chr1_93670741     HPrz    G    C        0      0        2 
   1   chr1_93670741     ZBoe    G    C        0      0        2 
   1   chr1_93670741     ZGre    G    C        0      0        2 
   1   chr1_93670741     ZHar    G    C        0      0        2 
   1   chr1_93670741   Sample    G    C        0      0        2 
   1   chr1_93670822     AAsi    T    C        0      0        2 
   1   chr1_93670822     AKia    T    C        0      0        2 
   1   chr1_93670822     AOna    T    C        0      0        2 
   1   chr1_93670822     ASom    T    C        1      2        2 
   1   chr1_93670822     HCab    T    C        0      0        2 
   1   chr1_93670822     HPrz    T    C        0      0        2 
   1   chr1_93670822     ZBoe    T    C        0      0        2 
   1   chr1_93670822     ZGre    T    C        0      0        2 
   1   chr1_93670822     ZHar    T    C        0      0        2 
   1   chr1_93670822   Sample    T    C        0      0        2 
   1   chr1_93689358     AAsi    A    G        1      2        2 
   1   chr1_93689358     AKia    A    G        0      0        2 
   1   chr1_93689358     AOna    A    G        0      0        2 
   1   chr1_93689358     ASom    A    G        0      0        2 
   1   chr1_93689358     HCab    A    G        0      0        2 
   1   chr1_93689358     HPrz    A    G        0      0        2 
   1   chr1_93689358     ZBoe    A    G        0      0        2 
   1   chr1_93689358     ZGre    A    G        0      0        2 
   1   chr1_93689358     ZHar    A    G        0      0        2 
   1   chr1_93689358   Sample    A    G        0      0        2 
   1   chr1_93693437     AAsi    G    A        0      0        2 
   1   chr1_93693437     AKia    G    A        0      0        2 
   1   chr1_93693437     AOna    G    A        0      0        2 
   1   chr1_93693437     ASom    G    A        0      0        2 
   1   chr1_93693437     HCab    G    A        1      2        2 
   1   chr1_93693437     HPrz    G    A        1      2        2 
   1   chr1_93693437     ZBoe    G    A        0      0        2 
   1   chr1_93693437     ZGre    G    A        0      0        2 
   1   chr1_93693437     ZHar    G    A        0      0        2 
   1   chr1_93693437   Sample    G    A        1      2        2 
   1   chr1_93699612     AAsi    C    G        0      0        2 
   1   chr1_93699612     AKia    C    G        0      0        2 
   1   chr1_93699612     AOna    C    G        0      0        2 
   1   chr1_93699612     ASom    C    G        0      0        2 
   1   chr1_93699612     HCab    C    G      0.5      1        2 
   1   chr1_93699612     HPrz    C    G        0      0        2 
   1   chr1_93699612     ZBoe    C    G        0      0        2 
   1   chr1_93699612     ZGre    C    G        0      0        2 
   1   chr1_93699612     ZHar    C    G        0      0        2 
   1   chr1_93699612   Sample    C    G        0      0        2 
   1   chr1_93704320     AAsi    A    G        1      2        2 
   1   chr1_93704320     AKia    A    G        0      0        2 
   1   chr1_93704320     AOna    A    G        0      0        2 
   1   chr1_93704320     ASom    A    G        1      2        2 
   1   chr1_93704320     HCab    A    G        0      0        2 
   1   chr1_93704320     HPrz    A    G        0      0        2 
   1   chr1_93704320     ZBoe    A    G        0      0        2 
   1   chr1_93704320     ZGre    A    G        0      0        2 
   1   chr1_93704320     ZHar    A    G        0      0        2 
   1   chr1_93704320   Sample    A    G        0      0        2 
   1   chr1_93707144     AAsi    A    T        0      0        2 
   1   chr1_93707144     AKia    A    T        0      0        2 
   1   chr1_93707144     AOna    A    T        0      0        2 
   1   chr1_93707144     ASom    A    T        0      0        2 
   1   chr1_93707144     HCab    A    T        0      0        2 
   1   chr1_93707144     HPrz    A    T        0      0        2 
   1   chr1_93707144     ZBoe    A    T        0      0        2 
   1   chr1_93707144     ZGre    A    T      0.5      1        2 
   1   chr1_93707144     ZHar    A    T        0      0        2 
   1   chr1_93707144   Sample    A    T        0      0        2 
   1   chr1_93709424     AAsi    C    T        0      0        2 
   1   chr1_93709424     AKia    C    T        0      0        2 
   1   chr1_93709424     AOna    C    T        0      0        2 
   1   chr1_93709424     ASom    C    T        0      0        2 
   1   chr1_93709424     HCab    C    T        1      2        2 
   1   chr1_93709424     HPrz    C    T        1      2        2 
   1   chr1_93709424     ZBoe    C    T        0      0        2 
   1   chr1_93709424     ZGre    C    T        0      0        2 
   1   chr1_93709424     ZHar    C    T        0      0        2 
   1   chr1_93709424   Sample    C    T        1      2        2 
   1   chr1_93709872     AAsi    G    A        0      0        2 
   1   chr1_93709872     AKia    G    A      0.5      1        2 
   1   chr1_93709872     AOna    G    A        0      0        2 
   1   chr1_93709872     ASom    G    A        0      0        2 
   1   chr1_93709872     HCab    G    A        0      0        2 
   1   chr1_93709872     HPrz    G    A        0      0        2 
   1   chr1_93709872     ZBoe    G    A        0      0        2 
   1   chr1_93709872     ZGre    G    A        0      0        2 
   1   chr1_93709872     ZHar    G    A        0      0        2 
   1   chr1_93709872   Sample    G    A        0      0        2 
   1   chr1_93710903     AAsi    G    A        1      2        2 
   1   chr1_93710903     AKia    G    A        0      0        2 
   1   chr1_93710903     AOna    G    A        0      0        2 
   1   chr1_93710903     ASom    G    A        0      0        2 
   1   chr1_93710903     HCab    G    A        0      0        2 
   1   chr1_93710903     HPrz    G    A        0      0        2 
   1   chr1_93710903     ZBoe    G    A        0      0        2 
   1   chr1_93710903     ZGre    G    A        0      0        2 
   1   chr1_93710903     ZHar    G    A        0      0        2 
   1   chr1_93710903   Sample    G    A        0      0        2 
   1   chr1_93715348     AAsi    C    G        0      0        2 
   1   chr1_93715348     AKia    C    G        0      0        2 
   1   chr1_93715348     AOna    C    G        0      0        2 
   1   chr1_93715348     ASom    C    G        0      0        2 
   1   chr1_93715348     HCab    C    G        1      2        2 
   1   chr1_93715348     HPrz    C    G        1      2        2 
   1   chr1_93715348     ZBoe    C    G        0      0        2 
   1   chr1_93715348     ZGre    C    G        0      0        2 
   1   chr1_93715348     ZHar    C    G        0      0        2 
   1   chr1_93715348   Sample    C    G        1      2        2 
   1   chr1_93719138     AAsi    G    C        0      0        2 
   1   chr1_93719138     AKia    G    C        0      0        2 
   1   chr1_93719138     AOna    G    C        0      0        2 
   1   chr1_93719138     ASom    G    C        0      0        2 
   1   chr1_93719138     HCab    G    C        0      0        2 
   1   chr1_93719138     HPrz    G    C        1      2        2 
   1   chr1_93719138     ZBoe    G    C        0      0        2 
   1   chr1_93719138     ZGre    G    C        0      0        2 
   1   chr1_93719138     ZHar    G    C        0      0        2 
   1   chr1_93719138   Sample    G    C        0      0        2 
   1   chr1_93721830     AAsi    C    T        0      0        2 
   1   chr1_93721830     AKia    C    T        0      0        2 
   1   chr1_93721830     AOna    C    T        0      0        2 
   1   chr1_93721830     ASom    C    T        0      0        2 
   1   chr1_93721830     HCab    C    T        1      2        2 
   1   chr1_93721830     HPrz    C    T        1      2        2 
   1   chr1_93721830     ZBoe    C    T        0      0        2 
   1   chr1_93721830     ZGre    C    T        0      0        2 
   1   chr1_93721830     ZHar    C    T        0      0        2 
   1   chr1_93721830   Sample    C    T        1      2        2 
   1   chr1_93727543     AAsi    G    A        0      0        2 
   1   chr1_93727543     AKia    G    A        0      0        2 
   1   chr1_93727543     AOna    G    A        0      0        2 
   1   chr1_93727543     ASom    G    A        0      0        2 
   1   chr1_93727543     HCab    G    A        0      0        2 
   1   chr1_93727543     HPrz    G    A        0      0        2 
   1   chr1_93727543     ZBoe    G    A        0      0        2 
   1   chr1_93727543     ZGre    G    A      0.5      1        2 
   1   chr1_93727543     ZHar    G    A        0      0        2 
   1   chr1_93727543   Sample    G    A        0      0        2 
   1   chr1_93729381     AAsi    A    G      0.5      1        2 
   1   chr1_93729381     AKia    A    G        0      0        2 
   1   chr1_93729381     AOna    A    G        0      0        2 
   1   chr1_93729381     ASom    A    G        0      0        2 
   1   chr1_93729381     HCab    A    G        0      0        2 
   1   chr1_93729381     HPrz    A    G        0      0        2 
   1   chr1_93729381     ZBoe    A    G        0      0        2 
   1   chr1_93729381     ZGre    A    G        0      0        2 
   1   chr1_93729381     ZHar    A    G        0      0        2 
   1   chr1_93729381   Sample    A    G        0      0        2 
   1   chr1_93730132     AAsi    T    C      0.5      1        2 
   1   chr1_93730132     AKia    T    C        0      0        2 
   1   chr1_93730132     AOna    T    C        0      0        2 
   1   chr1_93730132     ASom    T    C        0      0        2 
   1   chr1_93730132     HCab    T    C        0      0        2 
   1   chr1_93730132     HPrz    T    C        0      0        2 
   1   chr1_93730132     ZBoe    T    C        0      0        2 
   1   chr1_93730132     ZGre    T    C        0      0        2 
   1   chr1_93730132     ZHar    T    C        0      0        2 
   1   chr1_93730132   Sample    T    C        0      0        2 
   1   chr1_93733194     AAsi    A    C        0      0        2 
   1   chr1_93733194     AKia    A    C        0      0        2 
   1   chr1_93733194     AOna    A    C        0      0        2 
   1   chr1_93733194     ASom    A    C        0      0        2 
   1   chr1_93733194     HCab    A    C        1      2        2 
   1   chr1_93733194     HPrz    A    C        1      2        2 
   1   chr1_93733194     ZBoe    A    C        0      0        2 
   1   chr1_93733194     ZGre    A    C        0      0        2 
   1   chr1_93733194     ZHar    A    C        0      0        2 
   1   chr1_93733194   Sample    A    C        1      2        2 
   1   chr1_93733998     AAsi    C    T        0      0        2 
   1   chr1_93733998     AKia    C    T        0      0        2 
   1   chr1_93733998     AOna    C    T        0      0        2 
   1   chr1_93733998     ASom    C    T        0      0        2 
   1   chr1_93733998     HCab    C    T        1      2        2 
   1   chr1_93733998     HPrz    C    T        1      2        2 
   1   chr1_93733998     ZBoe    C    T        0      0        2 
   1   chr1_93733998     ZGre    C    T        0      0        2 
   1   chr1_93733998     ZHar    C    T        0      0        2 
   1   chr1_93733998   Sample    C    T        1      2        2 
   1   chr1_93745046     AAsi    T    C        0      0        2 
   1   chr1_93745046     AKia    T    C        0      0        2 
   1   chr1_93745046     AOna    T    C        0      0        2 
   1   chr1_93745046     ASom    T    C        1      2        2 
   1   chr1_93745046     HCab    T    C        0      0        2 
   1   chr1_93745046     HPrz    T    C        0      0        2 
   1   chr1_93745046     ZBoe    T    C        0      0        2 
   1   chr1_93745046     ZGre    T    C        0      0        2 
   1   chr1_93745046     ZHar    T    C        0      0        2 
   1   chr1_93745046   Sample    T    C        0      0        2 
   1   chr1_93753831     AAsi    T    C        0      0        2 
   1   chr1_93753831     AKia    T    C        1      2        2 
   1   chr1_93753831     AOna    T    C      0.5      1        2 
   1   chr1_93753831     ASom    T    C        0      0        2 
   1   chr1_93753831     HCab    T    C        0      0        2 
   1   chr1_93753831     HPrz    T    C        0      0        2 
   1   chr1_93753831     ZBoe    T    C        0      0        2 
   1   chr1_93753831     ZGre    T    C        0      0        2 
   1   chr1_93753831     ZHar    T    C        0      0        2 
   1   chr1_93753831   Sample    T    C        0      0        2 
   1   chr1_93754021     AAsi    T    C        0      0        2 
   1   chr1_93754021     AKia    T    C        0      0        2 
   1   chr1_93754021     AOna    T    C        0      0        2 
   1   chr1_93754021     ASom    T    C        0      0        2 
   1   chr1_93754021     HCab    T    C        0      0        2 
   1   chr1_93754021     HPrz    T    C        0      0        2 
   1   chr1_93754021     ZBoe    T    C        0      0        2 
   1   chr1_93754021     ZGre    T    C      0.5      1        2 
   1   chr1_93754021     ZHar    T    C        0      0        2 
   1   chr1_93754021   Sample    T    C        0      0        2 
   1   chr1_93758552     AAsi    G    A        0      0        2 
   1   chr1_93758552     AKia    G    A        0      0        2 
   1   chr1_93758552     AOna    G    A        0      0        2 
   1   chr1_93758552     ASom    G    A        0      0        2 
   1   chr1_93758552     HCab    G    A        1      2        2 
   1   chr1_93758552     HPrz    G    A        1      2        2 
   1   chr1_93758552     ZBoe    G    A        0      0        2 
   1   chr1_93758552     ZGre    G    A        0      0        2 
   1   chr1_93758552     ZHar    G    A        0      0        2 
   1   chr1_93758552   Sample    G    A        1      2        2 
   1   chr1_93759849     AAsi    T    C        1      2        2 
   1   chr1_93759849     AKia    T    C        0      0        2 
   1   chr1_93759849     AOna    T    C        0      0        2 
   1   chr1_93759849     ASom    T    C        0      0        2 
   1   chr1_93759849     HCab    T    C        0      0        2 
   1   chr1_93759849     HPrz    T    C        0      0        2 
   1   chr1_93759849     ZBoe    T    C        0      0        2 
   1   chr1_93759849     ZGre    T    C        0      0        2 
   1   chr1_93759849     ZHar    T    C        0      0        2 
   1   chr1_93759849   Sample    T    C        0      0        2 
   1   chr1_93761849     AAsi    G    C        0      0        2 
   1   chr1_93761849     AKia    G    C        0      0        2 
   1   chr1_93761849     AOna    G    C        0      0        2 
   1   chr1_93761849     ASom    G    C        0      0        2 
   1   chr1_93761849     HCab    G    C        0      0        2 
   1   chr1_93761849     HPrz    G    C        0      0        2 
   1   chr1_93761849     ZBoe    G    C      0.5      1        2 
   1   chr1_93761849     ZGre    G    C        0      0        2 
   1   chr1_93761849     ZHar    G    C        0      0        2 
   1   chr1_93761849   Sample    G    C        0      0        2 
   1   chr1_93771724     AAsi    C    T        0      0        2 
   1   chr1_93771724     AKia    C    T        0      0        2 
   1   chr1_93771724     AOna    C    T        0      0        2 
   1   chr1_93771724     ASom    C    T        0      0        2 
   1   chr1_93771724     HCab    C    T        1      2        2 
   1   chr1_93771724     HPrz    C    T        1      2        2 
   1   chr1_93771724     ZBoe    C    T        0      0        2 
   1   chr1_93771724     ZGre    C    T        0      0        2 
   1   chr1_93771724     ZHar    C    T        0      0        2 
   1   chr1_93771724   Sample    C    T        1      2        2 
   1   chr1_93773076     AAsi    T    C        0      0        2 
   1   chr1_93773076     AKia    T    C        0      0        2 
   1   chr1_93773076     AOna    T    C        0      0        2 
   1   chr1_93773076     ASom    T    C        0      0        2 
   1   chr1_93773076     HCab    T    C        0      0        2 
   1   chr1_93773076     HPrz    T    C      0.5      1        2 
   1   chr1_93773076     ZBoe    T    C        0      0        2 
   1   chr1_93773076     ZGre    T    C        0      0        2 
   1   chr1_93773076     ZHar    T    C        0      0        2 
   1   chr1_93773076   Sample    T    C        0      0        2 
   1   chr1_93773341     AAsi    G    C        0      0        2 
   1   chr1_93773341     AKia    G    C        1      2        2 
   1   chr1_93773341     AOna    G    C      0.5      1        2 
   1   chr1_93773341     ASom    G    C        0      0        2 
   1   chr1_93773341     HCab    G    C        0      0        2 
   1   chr1_93773341     HPrz    G    C        0      0        2 
   1   chr1_93773341     ZBoe    G    C        0      0        2 
   1   chr1_93773341     ZGre    G    C        0      0        2 
   1   chr1_93773341     ZHar    G    C        0      0        2 
   1   chr1_93773341   Sample    G    C        0      0        2 
   1   chr1_93776050     AAsi    C    T        0      0        2 
   1   chr1_93776050     AKia    C    T        0      0        2 
   1   chr1_93776050     AOna    C    T        0      0        2 
   1   chr1_93776050     ASom    C    T        0      0        2 
   1   chr1_93776050     HCab    C    T        1      2        2 
   1   chr1_93776050     HPrz    C    T      0.5      1        2 
   1   chr1_93776050     ZBoe    C    T        0      0        2 
   1   chr1_93776050     ZGre    C    T        0      0        2 
   1   chr1_93776050     ZHar    C    T        0      0        2 
   1   chr1_93776050   Sample    C    T        1      2        2 
   1   chr1_93778945     AAsi    T    C        0      0        2 
   1   chr1_93778945     AKia    T    C        0      0        2 
   1   chr1_93778945     AOna    T    C        0      0        2 
   1   chr1_93778945     ASom    T    C        0      0        2 
   1   chr1_93778945     HCab    T    C        1      2        2 
   1   chr1_93778945     HPrz    T    C        1      2        2 
   1   chr1_93778945     ZBoe    T    C        0      0        2 
   1   chr1_93778945     ZGre    T    C        0      0        2 
   1   chr1_93778945     ZHar    T    C        0      0        2 
   1   chr1_93778945   Sample    T    C        1      2        2 
   1   chr1_93780598     AAsi    G    T        0      0        2 
   1   chr1_93780598     AKia    G    T        0      0        2 
   1   chr1_93780598     AOna    G    T        0      0        2 
   1   chr1_93780598     ASom    G    T        0      0        2 
   1   chr1_93780598     HCab    G    T        0      0        2 
   1   chr1_93780598     HPrz    G    T        0      0        2 
   1   chr1_93780598     ZBoe    G    T        0      0        2 
   1   chr1_93780598     ZGre    G    T        0      0        2 
   1   chr1_93780598     ZHar    G    T        1      2        2 
   1   chr1_93780598   Sample    G    T        0      0        2 
   1   chr1_93802575     AAsi    A    G        1      2        2 
   1   chr1_93802575     AKia    A    G        0      0        2 
   1   chr1_93802575     AOna    A    G        0      0        2 
   1   chr1_93802575     ASom    A    G        0      0        2 
   1   chr1_93802575     HCab    A    G        0      0        2 
   1   chr1_93802575     HPrz    A    G        0      0        2 
   1   chr1_93802575     ZBoe    A    G        0      0        2 
   1   chr1_93802575     ZGre    A    G        0      0        2 
   1   chr1_93802575     ZHar    A    G        0      0        2 
   1   chr1_93802575   Sample    A    G        0      0        2 
   1   chr1_93803717     AAsi    G    A        0      0        2 
   1   chr1_93803717     AKia    G    A        0      0        2 
   1   chr1_93803717     AOna    G    A        0      0        2 
   1   chr1_93803717     ASom    G    A        0      0        2 
   1   chr1_93803717     HCab    G    A        1      2        2 
   1   chr1_93803717     HPrz    G    A        1      2        2 
   1   chr1_93803717     ZBoe    G    A        0      0        2 
   1   chr1_93803717     ZGre    G    A        0      0        2 
   1   chr1_93803717     ZHar    G    A        0      0        2 
   1   chr1_93803717   Sample    G    A        1      2        2 
   1   chr1_93803911     AAsi    T    C        0      0        2 
   1   chr1_93803911     AKia    T    C        0      0        2 
   1   chr1_93803911     AOna    T    C        0      0        2 
   1   chr1_93803911     ASom    T    C        0      0        2 
   1   chr1_93803911     HCab    T    C        1      2        2 
   1   chr1_93803911     HPrz    T    C        1      2        2 
   1   chr1_93803911     ZBoe    T    C        0      0        2 
   1   chr1_93803911     ZGre    T    C      0.5      1        2 
   1   chr1_93803911     ZHar    T    C        0      0        2 
   1   chr1_93803911   Sample    T    C        1      2        2 
   1   chr1_93807604     AAsi    T    C        0      0        2 
   1   chr1_93807604     AKia    T    C        0      0        2 
   1   chr1_93807604     AOna    T    C        0      0        2 
   1   chr1_93807604     ASom    T    C        0      0        2 
   1   chr1_93807604     HCab    T    C        0      0        2 
   1   chr1_93807604     HPrz    T    C        0      0        2 
   1   chr1_93807604     ZBoe    T    C      0.5      1        2 
   1   chr1_93807604     ZGre    T    C        0      0        2 
   1   chr1_93807604     ZHar    T    C        0      0        2 
   1   chr1_93807604   Sample    T    C        0      0        2 
   1   chr1_93808629     AAsi    G    A        0      0        2 
   1   chr1_93808629     AKia    G    A        0      0        2 
   1   chr1_93808629     AOna    G    A        0      0        2 
   1   chr1_93808629     ASom    G    A        0      0        2 
   1   chr1_93808629     HCab    G    A        0      0        2 
   1   chr1_93808629     HPrz    G    A        0      0        2 
   1   chr1_93808629     ZBoe    G    A        0      0        2 
   1   chr1_93808629     ZGre    G    A        0      0        2 
   1   chr1_93808629     ZHar    G    A      0.5      1        2 
   1   chr1_93808629   Sample    G    A        0      0        2 
   1   chr1_93810644     AAsi    T    A        1      2        2 
   1   chr1_93810644     AKia    T    A        0      0        2 
   1   chr1_93810644     AOna    T    A      0.5      1        2 
   1   chr1_93810644     ASom    T    A        1      2        2 
   1   chr1_93810644     HCab    T    A        0      0        2 
   1   chr1_93810644     HPrz    T    A        0      0        2 
   1   chr1_93810644     ZBoe    T    A        0      0        2 
   1   chr1_93810644     ZGre    T    A        0      0        2 
   1   chr1_93810644     ZHar    T    A        0      0        2 
   1   chr1_93810644   Sample    T    A        0      0        2 
   1   chr1_93810982     AAsi    A    G        0      0        2 
   1   chr1_93810982     AKia    A    G        0      0        2 
   1   chr1_93810982     AOna    A    G        0      0        2 
   1   chr1_93810982     ASom    A    G        0      0        2 
   1   chr1_93810982     HCab    A    G        0      0        2 
   1   chr1_93810982     HPrz    A    G      0.5      1        2 
   1   chr1_93810982     ZBoe    A    G        0      0        2 
   1   chr1_93810982     ZGre    A    G        0      0        2 
   1   chr1_93810982     ZHar    A    G        0      0        2 
   1   chr1_93810982   Sample    A    G        0      0        2 
   1   chr1_93813409     AAsi    T    C        0      0        2 
   1   chr1_93813409     AKia    T    C        1      2        2 
   1   chr1_93813409     AOna    T    C      0.5      1        2 
   1   chr1_93813409     ASom    T    C        0      0        2 
   1   chr1_93813409     HCab    T    C        0      0        2 
   1   chr1_93813409     HPrz    T    C        0      0        2 
   1   chr1_93813409     ZBoe    T    C        0      0        2 
   1   chr1_93813409     ZGre    T    C        0      0        2 
   1   chr1_93813409     ZHar    T    C        0      0        2 
   1   chr1_93813409   Sample    T    C        0      0        2 
   1   chr1_93814314     AAsi    A    G        0      0        2 
   1   chr1_93814314     AKia    A    G      0.5      1        2 
   1   chr1_93814314     AOna    A    G        0      0        2 
   1   chr1_93814314     ASom    A    G        1      2        2 
   1   chr1_93814314     HCab    A    G        0      0        2 
   1   chr1_93814314     HPrz    A    G        0      0        2 
   1   chr1_93814314     ZBoe    A    G        0      0        2 
   1   chr1_93814314     ZGre    A    G        0      0        2 
   1   chr1_93814314     ZHar    A    G        0      0        2 
   1   chr1_93814314   Sample    A    G        0      0        2 
   1   chr1_93814870     AAsi    G    A        1      2        2 
   1   chr1_93814870     AKia    G    A        0      0        2 
   1   chr1_93814870     AOna    G    A        0      0        2 
   1   chr1_93814870     ASom    G    A        1      2        2 
   1   chr1_93814870     HCab    G    A        0      0        2 
   1   chr1_93814870     HPrz    G    A        0      0        2 
   1   chr1_93814870     ZBoe    G    A        1      2        2 
   1   chr1_93814870     ZGre    G    A        1      2        2 
   1   chr1_93814870     ZHar    G    A        1      2        2 
   1   chr1_93814870   Sample    G    A        0      0        2 
   1   chr1_93815909     AAsi    G    T        0      0        2 
   1   chr1_93815909     AKia    G    T        0      0        2 
   1   chr1_93815909     AOna    G    T        0      0        2 
   1   chr1_93815909     ASom    G    T        0      0        2 
   1   chr1_93815909     HCab    G    T        1      2        2 
   1   chr1_93815909     HPrz    G    T        1      2        2 
   1   chr1_93815909     ZBoe    G    T        0      0        2 
   1   chr1_93815909     ZGre    G    T        0      0        2 
   1   chr1_93815909     ZHar    G    T        0      0        2 
   1   chr1_93815909   Sample    G    T        1      2        2 
   1   chr1_93818465     AAsi    C    A        0      0        2 
   1   chr1_93818465     AKia    C    A        0      0        2 
   1   chr1_93818465     AOna    C    A        0      0        2 
   1   chr1_93818465     ASom    C    A        0      0        2 
   1   chr1_93818465     HCab    C    A        0      0        2 
   1   chr1_93818465     HPrz    C    A        0      0        2 
   1   chr1_93818465     ZBoe    C    A        0      0        2 
   1   chr1_93818465     ZGre    C    A        1      2        2 
   1   chr1_93818465     ZHar    C    A        0      0        2 
   1   chr1_93818465   Sample    C    A        0      0        2 
   1   chr1_93829750     AAsi    T    G        1      2        2 
   1   chr1_93829750     AKia    T    G        0      0        2 
   1   chr1_93829750     AOna    T    G        0      0        2 
   1   chr1_93829750     ASom    T    G        1      2        2 
   1   chr1_93829750     HCab    T    G        1      2        2 
   1   chr1_93829750     HPrz    T    G        1      2        2 
   1   chr1_93829750     ZBoe    T    G        0      0        2 
   1   chr1_93829750     ZGre    T    G        0      0        2 
   1   chr1_93829750     ZHar    T    G        0      0        2 
   1   chr1_93829750   Sample    T    G        1      2        2 
   1   chr1_93830293     AAsi    G    A        0      0        2 
   1   chr1_93830293     AKia    G    A        0      0        2 
   1   chr1_93830293     AOna    G    A        0      0        2 
   1   chr1_93830293     ASom    G    A        0      0        2 
   1   chr1_93830293     HCab    G    A        0      0        2 
   1   chr1_93830293     HPrz    G    A        0      0        2 
   1   chr1_93830293     ZBoe    G    A      0.5      1        2 
   1   chr1_93830293     ZGre    G    A        0      0        2 
   1   chr1_93830293     ZHar    G    A        0      0        2 
   1   chr1_93830293   Sample    G    A        0      0        2 
   1   chr1_93831840     AAsi    C    A        0      0        2 
   1   chr1_93831840     AKia    C    A        0      0        2 
   1   chr1_93831840     AOna    C    A        0      0        2 
   1   chr1_93831840     ASom    C    A        0      0        2 
   1   chr1_93831840     HCab    C    A        1      2        2 
   1   chr1_93831840     HPrz    C    A        1      2        2 
   1   chr1_93831840     ZBoe    C    A        0      0        2 
   1   chr1_93831840     ZGre    C    A        0      0        2 
   1   chr1_93831840     ZHar    C    A        0      0        2 
   1   chr1_93831840   Sample    C    A        1      2        2 
   1   chr1_93834007     AAsi    A    G        0      0        2 
   1   chr1_93834007     AKia    A    G        0      0        2 
   1   chr1_93834007     AOna    A    G        0      0        2 
   1   chr1_93834007     ASom    A    G        0      0        2 
   1   chr1_93834007     HCab    A    G      0.5      1        2 
   1   chr1_93834007     HPrz    A    G        0      0        2 
   1   chr1_93834007     ZBoe    A    G        0      0        2 
   1   chr1_93834007     ZGre    A    G        0      0        2 
   1   chr1_93834007     ZHar    A    G        0      0        2 
   1   chr1_93834007   Sample    A    G        0      0        2 
   1   chr1_93835086     AAsi    T    C        0      0        2 
   1   chr1_93835086     AKia    T    C        0      0        2 
   1   chr1_93835086     AOna    T    C        0      0        2 
   1   chr1_93835086     ASom    T    C        0      0        2 
   1   chr1_93835086     HCab    T    C        0      0        2 
   1   chr1_93835086     HPrz    T    C        0      0        2 
   1   chr1_93835086     ZBoe    T    C      0.5      1        2 
   1   chr1_93835086     ZGre    T    C        0      0        2 
   1   chr1_93835086     ZHar    T    C        0      0        2 
   1   chr1_93835086   Sample    T    C        0      0        2 
   1   chr1_93835548     AAsi    T    C        0      0        2 
   1   chr1_93835548     AKia    T    C        0      0        2 
   1   chr1_93835548     AOna    T    C        0      0        2 
   1   chr1_93835548     ASom    T    C        0      0        2 
   1   chr1_93835548     HCab    T    C        0      0        2 
   1   chr1_93835548     HPrz    T    C        0      0        2 
   1   chr1_93835548     ZBoe    T    C        0      0        2 
   1   chr1_93835548     ZGre    T    C      0.5      1        2 
   1   chr1_93835548     ZHar    T    C        0      0        2 
   1   chr1_93835548   Sample    T    C        0      0        2 
   1   chr1_93836046     AAsi    A    G        0      0        2 
   1   chr1_93836046     AKia    A    G        0      0        2 
   1   chr1_93836046     AOna    A    G        0      0        2 
   1   chr1_93836046     ASom    A    G        0      0        2 
   1   chr1_93836046     HCab    A    G        1      2        2 
   1   chr1_93836046     HPrz    A    G        1      2        2 
   1   chr1_93836046     ZBoe    A    G        0      0        2 
   1   chr1_93836046     ZGre    A    G        0      0        2 
   1   chr1_93836046     ZHar    A    G        0      0        2 
   1   chr1_93836046   Sample    A    G        1      2        2 
   1   chr1_93840944     AAsi    T    C        1      2        2 
   1   chr1_93840944     AKia    T    C        0      0        2 
   1   chr1_93840944     AOna    T    C      0.5      1        2 
   1   chr1_93840944     ASom    T    C        1      2        2 
   1   chr1_93840944     HCab    T    C        0      0        2 
   1   chr1_93840944     HPrz    T    C        0      0        2 
   1   chr1_93840944     ZBoe    T    C        0      0        2 
   1   chr1_93840944     ZGre    T    C        0      0        2 
   1   chr1_93840944     ZHar    T    C        0      0        2 
   1   chr1_93840944   Sample    T    C        0      0        2 
   1   chr1_93848059     AAsi    A    G        0      0        2 
   1   chr1_93848059     AKia    A    G        0      0        2 
   1   chr1_93848059     AOna    A    G        0      0        2 
   1   chr1_93848059     ASom    A    G        0      0        2 
   1   chr1_93848059     HCab    A    G        0      0        2 
   1   chr1_93848059     HPrz    A    G        0      0        2 
   1   chr1_93848059     ZBoe    A    G        1      2        2 
   1   chr1_93848059     ZGre    A    G        0      0        2 
   1   chr1_93848059     ZHar    A    G        0      0        2 
   1   chr1_93848059   Sample    A    G        0      0        2 
   1   chr1_93860640     AAsi    T    C        0      0        2 
   1   chr1_93860640     AKia    T    C        0      0        2 
   1   chr1_93860640     AOna    T    C        0      0        2 
   1   chr1_93860640     ASom    T    C        0      0        2 
   1   chr1_93860640     HCab    T    C        0      0        2 
   1   chr1_93860640     HPrz    T    C        0      0        2 
   1   chr1_93860640     ZBoe    T    C        0      0        2 
   1   chr1_93860640     ZGre    T    C        0      0        2 
   1   chr1_93860640     ZHar    T    C      0.5      1        2 
   1   chr1_93860640   Sample    T    C        0      0        2 
   1   chr1_93861028     AAsi    C    T        1      2        2 
   1   chr1_93861028     AKia    C    T        0      0        2 
   1   chr1_93861028     AOna    C    T        0      0        2 
   1   chr1_93861028     ASom    C    T        1      2        2 
   1   chr1_93861028     HCab    C    T        1      2        2 
   1   chr1_93861028     HPrz    C    T        1      2        2 
   1   chr1_93861028     ZBoe    C    T        0      0        2 
   1   chr1_93861028     ZGre    C    T        0      0        2 
   1   chr1_93861028     ZHar    C    T        0      0        2 
   1   chr1_93861028   Sample    C    T        0      0        2 
   1   chr1_93862661     AAsi    T    C        0      0        2 
   1   chr1_93862661     AKia    T    C        0      0        2 
   1   chr1_93862661     AOna    T    C        0      0        2 
   1   chr1_93862661     ASom    T    C        0      0        2 
   1   chr1_93862661     HCab    T    C        1      2        2 
   1   chr1_93862661     HPrz    T    C        1      2        2 
   1   chr1_93862661     ZBoe    T    C        0      0        2 
   1   chr1_93862661     ZGre    T    C        0      0        2 
   1   chr1_93862661     ZHar    T    C        0      0        2 
   1   chr1_93862661   Sample    T    C        1      2        2 
   1   chr1_93866292     AAsi    C    T        1      2        2 
   1   chr1_93866292     AKia    C    T        0      0        2 
   1   chr1_93866292     AOna    C    T        0      0        2 
   1   chr1_93866292     ASom    C    T        1      2        2 
   1   chr1_93866292     HCab    C    T        1      2        2 
   1   chr1_93866292     HPrz    C    T        1      2        2 
   1   chr1_93866292     ZBoe    C    T        0      0        2 
   1   chr1_93866292     ZGre    C    T        0      0        2 
   1   chr1_93866292     ZHar    C    T        0      0        2 
   1   chr1_93866292   Sample    C    T        1      2        2 
   1   chr1_93868732     AAsi    A    G        0      0        2 
   1   chr1_93868732     AKia    A    G        1      2        2 
   1   chr1_93868732     AOna    A    G        0      0        2 
   1   chr1_93868732     ASom    A    G        0      0        2 
   1   chr1_93868732     HCab    A    G        0      0        2 
   1   chr1_93868732     HPrz    A    G        0      0        2 
   1   chr1_93868732     ZBoe    A    G        0      0        2 
   1   chr1_93868732     ZGre    A    G        0      0        2 
   1   chr1_93868732     ZHar    A    G        0      0        2 
   1   chr1_93868732   Sample    A    G        0      0        2 
   1   chr1_93870755     AAsi    A    C        0      0        2 
   1   chr1_93870755     AKia    A    C        0      0        2 
   1   chr1_93870755     AOna    A    C        0      0        2 
   1   chr1_93870755     ASom    A    C        0      0        2 
   1   chr1_93870755     HCab    A    C        0      0        2 
   1   chr1_93870755     HPrz    A    C      0.5      1        2 
   1   chr1_93870755     ZBoe    A    C        0      0        2 
   1   chr1_93870755     ZGre    A    C        0      0        2 
   1   chr1_93870755     ZHar    A    C        0      0        2 
   1   chr1_93870755   Sample    A    C        0      0        2 
   1   chr1_93873839     AAsi    G    A        0      0        2 
   1   chr1_93873839     AKia    G    A        0      0        2 
   1   chr1_93873839     AOna    G    A        0      0        2 
   1   chr1_93873839     ASom    G    A        0      0        2 
   1   chr1_93873839     HCab    G    A        1      2        2 
   1   chr1_93873839     HPrz    G    A        1      2        2 
   1   chr1_93873839     ZBoe    G    A        0      0        2 
   1   chr1_93873839     ZGre    G    A        0      0        2 
   1   chr1_93873839     ZHar    G    A        0      0        2 
   1   chr1_93873839   Sample    G    A        1      2        2 
   1   chr1_93880563     AAsi    T    C        0      0        2 
   1   chr1_93880563     AKia    T    C        0      0        2 
   1   chr1_93880563     AOna    T    C        0      0        2 
   1   chr1_93880563     ASom    T    C        0      0        2 
   1   chr1_93880563     HCab    T    C        0      0        2 
   1   chr1_93880563     HPrz    T    C        0      0        2 
   1   chr1_93880563     ZBoe    T    C        0      0        2 
   1   chr1_93880563     ZGre    T    C        0      0        2 
   1   chr1_93880563     ZHar    T    C        1      2        2 
   1   chr1_93880563   Sample    T    C        0      0        2 
   1   chr1_93880829     AAsi    C    T        0      0        2 
   1   chr1_93880829     AKia    C    T        0      0        2 
   1   chr1_93880829     AOna    C    T        0      0        2 
   1   chr1_93880829     ASom    C    T        0      0        2 
   1   chr1_93880829     HCab    C    T      0.5      1        2 
   1   chr1_93880829     HPrz    C    T        0      0        2 
   1   chr1_93880829     ZBoe    C    T        0      0        2 
   1   chr1_93880829     ZGre    C    T        0      0        2 
   1   chr1_93880829     ZHar    C    T        0      0        2 
   1   chr1_93880829   Sample    C    T        0      0        2 
   1   chr1_93884985     AAsi    G    A        0      0        2 
   1   chr1_93884985     AKia    G    A        0      0        2 
   1   chr1_93884985     AOna    G    A        0      0        2 
   1   chr1_93884985     ASom    G    A        0      0        2 
   1   chr1_93884985     HCab    G    A        1      2        2 
   1   chr1_93884985     HPrz    G    A        1      2        2 
   1   chr1_93884985     ZBoe    G    A        0      0        2 
   1   chr1_93884985     ZGre    G    A        0      0        2 
   1   chr1_93884985     ZHar    G    A        0      0        2 
   1   chr1_93884985   Sample    G    A        1      2        2 
   1   chr1_93892325     AAsi    C    G        0      0        2 
   1   chr1_93892325     AKia    C    G        1      2        2 
   1   chr1_93892325     AOna    C    G      0.5      1        2 
   1   chr1_93892325     ASom    C    G        0      0        2 
   1   chr1_93892325     HCab    C    G        0      0        2 
   1   chr1_93892325     HPrz    C    G        0      0        2 
   1   chr1_93892325     ZBoe    C    G        0      0        2 
   1   chr1_93892325     ZGre    C    G        0      0        2 
   1   chr1_93892325     ZHar    C    G        0      0        2 
   1   chr1_93892325   Sample    C    G        0      0        2 
   1   chr1_93899338     AAsi    A    G        0      0        2 
   1   chr1_93899338     AKia    A    G        1      2        2 
   1   chr1_93899338     AOna    A    G      0.5      1        2 
   1   chr1_93899338     ASom    A    G        0      0        2 
   1   chr1_93899338     HCab    A    G        0      0        2 
   1   chr1_93899338     HPrz    A    G        0      0        2 
   1   chr1_93899338     ZBoe    A    G        1      2        2 
   1   chr1_93899338     ZGre    A    G        1      2        2 
   1   chr1_93899338     ZHar    A    G        1      2        2 
   1   chr1_93899338   Sample    A    G        0      0        2 
   1   chr1_93912582     AAsi    T    C        0      0        2 
   1   chr1_93912582     AKia    T    C        0      0        2 
   1   chr1_93912582     AOna    T    C        0      0        2 
   1   chr1_93912582     ASom    T    C        0      0        2 
   1   chr1_93912582     HCab    T    C        1      2        2 
   1   chr1_93912582     HPrz    T    C        1      2        2 
   1   chr1_93912582     ZBoe    T    C        0      0        2 
   1   chr1_93912582     ZGre    T    C        0      0        2 
   1   chr1_93912582     ZHar    T    C        0      0        2 
   1   chr1_93912582   Sample    T    C        1      2        2 
   1   chr1_93916021     AAsi    A    G        0      0        2 
   1   chr1_93916021     AKia    A    G        0      0        2 
   1   chr1_93916021     AOna    A    G        0      0        2 
   1   chr1_93916021     ASom    A    G        0      0        2 
   1   chr1_93916021     HCab    A    G        1      2        2 
   1   chr1_93916021     HPrz    A    G        1      2        2 
   1   chr1_93916021     ZBoe    A    G        0      0        2 
   1   chr1_93916021     ZGre    A    G        0      0        2 
   1   chr1_93916021     ZHar    A    G        0      0        2 
   1   chr1_93916021   Sample    A    G        1      2        2 
   1   chr1_93917452     AAsi    C    T        0      0        2 
   1   chr1_93917452     AKia    C    T        0      0        2 
   1   chr1_93917452     AOna    C    T        0      0        2 
   1   chr1_93917452     ASom    C    T        0      0        2 
   1   chr1_93917452     HCab    C    T        0      0        2 
   1   chr1_93917452     HPrz    C    T        0      0        2 
   1   chr1_93917452     ZBoe    C    T      0.5      1        2 
   1   chr1_93917452     ZGre    C    T        0      0        2 
   1   chr1_93917452     ZHar    C    T        0      0        2 
   1   chr1_93917452   Sample    C    T        0      0        2 
   1   chr1_93923761     AAsi    T    C        0      0        2 
   1   chr1_93923761     AKia    T    C        0      0        2 
   1   chr1_93923761     AOna    T    C        0      0        2 
   1   chr1_93923761     ASom    T    C        0      0        2 
   1   chr1_93923761     HCab    T    C        0      0        2 
   1   chr1_93923761     HPrz    T    C        0      0        2 
   1   chr1_93923761     ZBoe    T    C      0.5      1        2 
   1   chr1_93923761     ZGre    T    C        0      0        2 
   1   chr1_93923761     ZHar    T    C        0      0        2 
   1   chr1_93923761   Sample    T    C        0      0        2 
   1   chr1_93926765     AAsi    A    G        0      0        2 
   1   chr1_93926765     AKia    A    G        0      0        2 
   1   chr1_93926765     AOna    A    G        0      0        2 
   1   chr1_93926765     ASom    A    G        0      0        2 
   1   chr1_93926765     HCab    A    G        0      0        2 
   1   chr1_93926765     HPrz    A    G        0      0        2 
   1   chr1_93926765     ZBoe    A    G      0.5      1        2 
   1   chr1_93926765     ZGre    A    G        0      0        2 
   1   chr1_93926765     ZHar    A    G        1      2        2 
   1   chr1_93926765   Sample    A    G        0      0        2 
   1   chr1_93932750     AAsi    T    C        0      0        2 
   1   chr1_93932750     AKia    T    C        0      0        2 
   1   chr1_93932750     AOna    T    C        0      0        2 
   1   chr1_93932750     ASom    T    C        0      0        2 
   1   chr1_93932750     HCab    T    C        1      2        2 
   1   chr1_93932750     HPrz    T    C        1      2        2 
   1   chr1_93932750     ZBoe    T    C        0      0        2 
   1   chr1_93932750     ZGre    T    C        0      0        2 
   1   chr1_93932750     ZHar    T    C        0      0        2 
   1   chr1_93932750   Sample    T    C        1      2        2 
   1   chr1_93940829     AAsi    A    C        0      0        2 
   1   chr1_93940829     AKia    A    C        0      0        2 
   1   chr1_93940829     AOna    A    C        0      0        2 
   1   chr1_93940829     ASom    A    C        0      0        2 
   1   chr1_93940829     HCab    A    C        1      2        2 
   1   chr1_93940829     HPrz    A    C        1      2        2 
   1   chr1_93940829     ZBoe    A    C        0      0        2 
   1   chr1_93940829     ZGre    A    C        0      0        2 
   1   chr1_93940829     ZHar    A    C        0      0        2 
   1   chr1_93940829   Sample    A    C        1      2        2 
   1   chr1_93943246     AAsi    C    T        0      0        2 
   1   chr1_93943246     AKia    C    T        0      0        2 
   1   chr1_93943246     AOna    C    T        0      0        2 
   1   chr1_93943246     ASom    C    T        0      0        2 
   1   chr1_93943246     HCab    C    T        1      2        2 
   1   chr1_93943246     HPrz    C    T        1      2        2 
   1   chr1_93943246     ZBoe    C    T        0      0        2 
   1   chr1_93943246     ZGre    C    T        0      0        2 
   1   chr1_93943246     ZHar    C    T        0      0        2 
   1   chr1_93943246   Sample    C    T        1      2        2 
   1   chr1_93951941     AAsi    C    T        0      0        2 
   1   chr1_93951941     AKia    C    T        0      0        2 
   1   chr1_93951941     AOna    C    T        0      0        2 
   1   chr1_93951941     ASom    C    T        0      0        2 
   1   chr1_93951941     HCab    C    T        1      2        2 
   1   chr1_93951941     HPrz    C    T        1      2        2 
   1   chr1_93951941     ZBoe    C    T        0      0        2 
   1   chr1_93951941     ZGre    C    T        0      0        2 
   1   chr1_93951941     ZHar    C    T        0      0        2 
   1   chr1_93951941   Sample    C    T        1      2        2 
   1   chr1_93959705     AAsi    C    T        0      0        2 
   1   chr1_93959705     AKia    C    T        0      0        2 
   1   chr1_93959705     AOna    C    T        0      0        2 
   1   chr1_93959705     ASom    C    T        0      0        2 
   1   chr1_93959705     HCab    C    T        1      2        2 
   1   chr1_93959705     HPrz    C    T        1      2        2 
   1   chr1_93959705     ZBoe    C    T        0      0        2 
   1   chr1_93959705     ZGre    C    T        0      0        2 
   1   chr1_93959705     ZHar    C    T        0      0        2 
   1   chr1_93959705   Sample    C    T        1      2        2 
   1   chr1_93962435     AAsi    A    G        0      0        2 
   1   chr1_93962435     AKia    A    G        1      2        2 
   1   chr1_93962435     AOna    A    G        1      2        2 
   1   chr1_93962435     ASom    A    G        0      0        2 
   1   chr1_93962435     HCab    A    G        0      0        2 
   1   chr1_93962435     HPrz    A    G        0      0        2 
   1   chr1_93962435     ZBoe    A    G        0      0        2 
   1   chr1_93962435     ZGre    A    G        0      0        2 
   1   chr1_93962435     ZHar    A    G        0      0        2 
   1   chr1_93962435   Sample    A    G        0      0        2 
   1   chr1_93964316     AAsi    A    G        0      0        2 
   1   chr1_93964316     AKia    A    G        0      0        2 
   1   chr1_93964316     AOna    A    G        0      0        2 
   1   chr1_93964316     ASom    A    G        0      0        2 
   1   chr1_93964316     HCab    A    G        0      0        2 
   1   chr1_93964316     HPrz    A    G        0      0        2 
   1   chr1_93964316     ZBoe    A    G        0      0        2 
   1   chr1_93964316     ZGre    A    G        0      0        2 
   1   chr1_93964316     ZHar    A    G        1      2        2 
   1   chr1_93964316   Sample    A    G        0      0        2 
   1   chr1_93966224     AAsi    A    G        0      0        2 
   1   chr1_93966224     AKia    A    G        1      2        2 
   1   chr1_93966224     AOna    A    G        1      2        2 
   1   chr1_93966224     ASom    A    G        0      0        2 
   1   chr1_93966224     HCab    A    G        0      0        2 
   1   chr1_93966224     HPrz    A    G        0      0        2 
   1   chr1_93966224     ZBoe    A    G        0      0        2 
   1   chr1_93966224     ZGre    A    G        0      0        2 
   1   chr1_93966224     ZHar    A    G        0      0        2 
   1   chr1_93966224   Sample    A    G        0      0        2 
   1   chr1_93966716     AAsi    T    A        0      0        2 
   1   chr1_93966716     AKia    T    A        0      0        2 
   1   chr1_93966716     AOna    T    A        0      0        2 
   1   chr1_93966716     ASom    T    A        0      0        2 
   1   chr1_93966716     HCab    T    A        0      0        2 
   1   chr1_93966716     HPrz    T    A        0      0        2 
   1   chr1_93966716     ZBoe    T    A      0.5      1        2 
   1   chr1_93966716     ZGre    T    A        0      0        2 
   1   chr1_93966716     ZHar    T    A        0      0        2 
   1   chr1_93966716   Sample    T    A        0      0        2 
   1   chr1_93972290     AAsi    C    T        0      0        2 
   1   chr1_93972290     AKia    C    T      0.5      1        2 
   1   chr1_93972290     AOna    C    T        0      0        2 
   1   chr1_93972290     ASom    C    T        0      0        2 
   1   chr1_93972290     HCab    C    T        0      0        2 
   1   chr1_93972290     HPrz    C    T        0      0        2 
   1   chr1_93972290     ZBoe    C    T        0      0        2 
   1   chr1_93972290     ZGre    C    T        0      0        2 
   1   chr1_93972290     ZHar    C    T        0      0        2 
   1   chr1_93972290   Sample    C    T        0      0        2 
   1   chr1_93973718     AAsi    G    A        0      0        2 
   1   chr1_93973718     AKia    G    A        0      0        2 
   1   chr1_93973718     AOna    G    A        0      0        2 
   1   chr1_93973718     ASom    G    A        0      0        2 
   1   chr1_93973718     HCab    G    A        1      2        2 
   1   chr1_93973718     HPrz    G    A        1      2        2 
   1   chr1_93973718     ZBoe    G    A        0      0        2 
   1   chr1_93973718     ZGre    G    A        0      0        2 
   1   chr1_93973718     ZHar    G    A        0      0        2 
   1   chr1_93973718   Sample    G    A        1      2        2 
   1   chr1_93976520     AAsi    A    G        0      0        2 
   1   chr1_93976520     AKia    A    G        0      0        2 
   1   chr1_93976520     AOna    A    G        0      0        2 
   1   chr1_93976520     ASom    A    G        0      0        2 
   1   chr1_93976520     HCab    A    G        0      0        2 
   1   chr1_93976520     HPrz    A    G        0      0        2 
   1   chr1_93976520     ZBoe    A    G        0      0        2 
   1   chr1_93976520     ZGre    A    G        1      2        2 
   1   chr1_93976520     ZHar    A    G        0      0        2 
   1   chr1_93976520   Sample    A    G        0      0        2 
   1   chr1_93976719     AAsi    A    G        0      0        2 
   1   chr1_93976719     AKia    A    G        0      0        2 
   1   chr1_93976719     AOna    A    G        0      0        2 
   1   chr1_93976719     ASom    A    G        0      0        2 
   1   chr1_93976719     HCab    A    G        0      0        2 
   1   chr1_93976719     HPrz    A    G        0      0        2 
   1   chr1_93976719     ZBoe    A    G        0      0        2 
   1   chr1_93976719     ZGre    A    G        1      2        2 
   1   chr1_93976719     ZHar    A    G        0      0        2 
   1   chr1_93976719   Sample    A    G        0      0        2 
   1   chr1_93980620     AAsi    C    T        0      0        2 
   1   chr1_93980620     AKia    C    T        0      0        2 
   1   chr1_93980620     AOna    C    T        0      0        2 
   1   chr1_93980620     ASom    C    T        0      0        2 
   1   chr1_93980620     HCab    C    T        1      2        2 
   1   chr1_93980620     HPrz    C    T        1      2        2 
   1   chr1_93980620     ZBoe    C    T        0      0        2 
   1   chr1_93980620     ZGre    C    T        0      0        2 
   1   chr1_93980620     ZHar    C    T        0      0        2 
   1   chr1_93980620   Sample    C    T        1      2        2 
   1   chr1_93981209     AAsi    A    C        0      0        2 
   1   chr1_93981209     AKia    A    C        0      0        2 
   1   chr1_93981209     AOna    A    C        0      0        2 
   1   chr1_93981209     ASom    A    C        0      0        2 
   1   chr1_93981209     HCab    A    C        0      0        2 
   1   chr1_93981209     HPrz    A    C        0      0        2 
   1   chr1_93981209     ZBoe    A    C        0      0        2 
   1   chr1_93981209     ZGre    A    C        1      2        2 
   1   chr1_93981209     ZHar    A    C        0      0        2 
   1   chr1_93981209   Sample    A    C        0      0        2 
   1   chr1_93981859     AAsi    T    C        1      2        2 
   1   chr1_93981859     AKia    T    C        0      0        2 
   1   chr1_93981859     AOna    T    C        0      0        2 
   1   chr1_93981859     ASom    T    C        1      2        2 
   1   chr1_93981859     HCab    T    C        0      0        2 
   1   chr1_93981859     HPrz    T    C        0      0        2 
   1   chr1_93981859     ZBoe    T    C        1      2        2 
   1   chr1_93981859     ZGre    T    C        1      2        2 
   1   chr1_93981859     ZHar    T    C        1      2        2 
   1   chr1_93981859   Sample    T    C        0      0        2 
   1   chr1_93982122     AAsi    T    C        0      0        2 
   1   chr1_93982122     AKia    T    C        0      0        2 
   1   chr1_93982122     AOna    T    C        0      0        2 
   1   chr1_93982122     ASom    T    C        0      0        2 
   1   chr1_93982122     HCab    T    C        1      2        2 
   1   chr1_93982122     HPrz    T    C        1      2        2 
   1   chr1_93982122     ZBoe    T    C        0      0        2 
   1   chr1_93982122     ZGre    T    C        0      0        2 
   1   chr1_93982122     ZHar    T    C        0      0        2 
   1   chr1_93982122   Sample    T    C        1      2        2 
   1   chr1_93989693     AAsi    A    G        0      0        2 
   1   chr1_93989693     AKia    A    G        0      0        2 
   1   chr1_93989693     AOna    A    G        0      0        2 
   1   chr1_93989693     ASom    A    G        0      0        2 
   1   chr1_93989693     HCab    A    G        1      2        2 
   1   chr1_93989693     HPrz    A    G        1      2        2 
   1   chr1_93989693     ZBoe    A    G        0      0        2 
   1   chr1_93989693     ZGre    A    G        0      0        2 
   1   chr1_93989693     ZHar    A    G        0      0        2 
   1   chr1_93989693   Sample    A    G        1      2        2 
   1   chr1_93995095     AAsi    T    G        0      0        2 
   1   chr1_93995095     AKia    T    G        0      0        2 
   1   chr1_93995095     AOna    T    G        0      0        2 
   1   chr1_93995095     ASom    T    G        0      0        2 
   1   chr1_93995095     HCab    T    G        0      0        2 
   1   chr1_93995095     HPrz    T    G        0      0        2 
   1   chr1_93995095     ZBoe    T    G        0      0        2 
   1   chr1_93995095     ZGre    T    G        1      2        2 
   1   chr1_93995095     ZHar    T    G        0      0        2 
   1   chr1_93995095   Sample    T    G        0      0        2 
   1   chr1_93996292     AAsi    T    C        1      2        2 
   1   chr1_93996292     AKia    T    C        0      0        2 
   1   chr1_93996292     AOna    T    C        0      0        2 
   1   chr1_93996292     ASom    T    C        1      2        2 
   1   chr1_93996292     HCab    T    C        0      0        2 
   1   chr1_93996292     HPrz    T    C        0      0        2 
   1   chr1_93996292     ZBoe    T    C        0      0        2 
   1   chr1_93996292     ZGre    T    C        0      0        2 
   1   chr1_93996292     ZHar    T    C        0      0        2 
   1   chr1_93996292   Sample    T    C        0      0        2 
   1   chr1_94002663     AAsi    C    T        0      0        2 
   1   chr1_94002663     AKia    C    T        0      0        2 
   1   chr1_94002663     AOna    C    T        0      0        2 
   1   chr1_94002663     ASom    C    T        0      0        2 
   1   chr1_94002663     HCab    C    T        0      0        2 
   1   chr1_94002663     HPrz    C    T        0      0        2 
   1   chr1_94002663     ZBoe    C    T        0      0        2 
   1   chr1_94002663     ZGre    C    T        1      2        2 
   1   chr1_94002663     ZHar    C    T        0      0        2 
   1   chr1_94002663   Sample    C    T        0      0        2 
   1   chr1_94005240     AAsi    T    G        1      2        2 
   1   chr1_94005240     AKia    T    G        0      0        2 
   1   chr1_94005240     AOna    T    G        0      0        2 
   1   chr1_94005240     ASom    T    G        0      0        2 
   1   chr1_94005240     HCab    T    G        0      0        2 
   1   chr1_94005240     HPrz    T    G        0      0        2 
   1   chr1_94005240     ZBoe    T    G        0      0        2 
   1   chr1_94005240     ZGre    T    G        0      0        2 
   1   chr1_94005240     ZHar    T    G        0      0        2 
   1   chr1_94005240   Sample    T    G        0      0        2 
   1   chr1_94007574     AAsi    T    C        0      0        2 
   1   chr1_94007574     AKia    T    C        0      0        2 
   1   chr1_94007574     AOna    T    C        0      0        2 
   1   chr1_94007574     ASom    T    C        0      0        2 
   1   chr1_94007574     HCab    T    C        0      0        2 
   1   chr1_94007574     HPrz    T    C        0      0        2 
   1   chr1_94007574     ZBoe    T    C      0.5      1        2 
   1   chr1_94007574     ZGre    T    C        0      0        2 
   1   chr1_94007574     ZHar    T    C        0      0        2 
   1   chr1_94007574   Sample    T    C        0      0        2 
   1   chr1_94009967     AAsi    A    T        0      0        2 
   1   chr1_94009967     AKia    A    T        0      0        2 
   1   chr1_94009967     AOna    A    T        0      0        2 
   1   chr1_94009967     ASom    A    T        0      0        2 
   1   chr1_94009967     HCab    A    T        1      2        2 
   1   chr1_94009967     HPrz    A    T        1      2        2 
   1   chr1_94009967     ZBoe    A    T        0      0        2 
   1   chr1_94009967     ZGre    A    T        0      0        2 
   1   chr1_94009967     ZHar    A    T        0      0        2 
   1   chr1_94009967   Sample    A    T        1      2        2 
   1   chr1_94012824     AAsi    T    C        0      0        2 
   1   chr1_94012824     AKia    T    C        0      0        2 
   1   chr1_94012824     AOna    T    C        0      0        2 
   1   chr1_94012824     ASom    T    C        0      0        2 
   1   chr1_94012824     HCab    T    C        0      0        2 
   1   chr1_94012824     HPrz    T    C        0      0        2 
   1   chr1_94012824     ZBoe    T    C      0.5      1        2 
   1   chr1_94012824     ZGre    T    C        0      0        2 
   1   chr1_94012824     ZHar    T    C        0      0        2 
   1   chr1_94012824   Sample    T    C        0      0        2 
   1   chr1_94024261     AAsi    T    C        0      0        2 
   1   chr1_94024261     AKia    T    C        0      0        2 
   1   chr1_94024261     AOna    T    C        0      0        2 
   1   chr1_94024261     ASom    T    C        0      0        2 
   1   chr1_94024261     HCab    T    C        1      2        2 
   1   chr1_94024261     HPrz    T    C      0.5      1        2 
   1   chr1_94024261     ZBoe    T    C        0      0        2 
   1   chr1_94024261     ZGre    T    C        0      0        2 
   1   chr1_94024261     ZHar    T    C        0      0        2 
   1   chr1_94024261   Sample    T    C        1      2        2 
   1   chr1_94024500     AAsi    C    T        0      0        2 
   1   chr1_94024500     AKia    C    T        0      0        2 
   1   chr1_94024500     AOna    C    T        0      0        2 
   1   chr1_94024500     ASom    C    T        0      0        2 
   1   chr1_94024500     HCab    C    T        0      0        2 
   1   chr1_94024500     HPrz    C    T        0      0        2 
   1   chr1_94024500     ZBoe    C    T      0.5      1        2 
   1   chr1_94024500     ZGre    C    T        0      0        2 
   1   chr1_94024500     ZHar    C    T        0      0        2 
   1   chr1_94024500   Sample    C    T        0      0        2 
   1   chr1_94024953     AAsi    A    G        0      0        2 
   1   chr1_94024953     AKia    A    G        0      0        2 
   1   chr1_94024953     AOna    A    G        0      0        2 
   1   chr1_94024953     ASom    A    G        0      0        2 
   1   chr1_94024953     HCab    A    G        0      0        2 
   1   chr1_94024953     HPrz    A    G        0      0        2 
   1   chr1_94024953     ZBoe    A    G      0.5      1        2 
   1   chr1_94024953     ZGre    A    G        0      0        2 
   1   chr1_94024953     ZHar    A    G        0      0        2 
   1   chr1_94024953   Sample    A    G        0      0        2 
   1   chr1_94027820     AAsi    T    G        0      0        2 
   1   chr1_94027820     AKia    T    G        0      0        2 
   1   chr1_94027820     AOna    T    G        0      0        2 
   1   chr1_94027820     ASom    T    G        0      0        2 
   1   chr1_94027820     HCab    T    G        0      0        2 
   1   chr1_94027820     HPrz    T    G        0      0        2 
   1   chr1_94027820     ZBoe    T    G        0      0        2 
   1   chr1_94027820     ZGre    T    G        0      0        2 
   1   chr1_94027820     ZHar    T    G        1      2        2 
   1   chr1_94027820   Sample    T    G        0      0        2 
   1   chr1_94028832     AAsi    C    G        0      0        2 
   1   chr1_94028832     AKia    C    G        0      0        2 
   1   chr1_94028832     AOna    C    G        0      0        2 
   1   chr1_94028832     ASom    C    G        0      0        2 
   1   chr1_94028832     HCab    C    G        1      2        2 
   1   chr1_94028832     HPrz    C    G        1      2        2 
   1   chr1_94028832     ZBoe    C    G        0      0        2 
   1   chr1_94028832     ZGre    C    G        0      0        2 
   1   chr1_94028832     ZHar    C    G        0      0        2 
   1   chr1_94028832   Sample    C    G        1      2        2 
   1   chr1_94032778     AAsi    T    A        1      2        2 
   1   chr1_94032778     AKia    T    A        0      0        2 
   1   chr1_94032778     AOna    T    A        0      0        2 
   1   chr1_94032778     ASom    T    A        0      0        2 
   1   chr1_94032778     HCab    T    A        0      0        2 
   1   chr1_94032778     HPrz    T    A        0      0        2 
   1   chr1_94032778     ZBoe    T    A        0      0        2 
   1   chr1_94032778     ZGre    T    A        0      0        2 
   1   chr1_94032778     ZHar    T    A        0      0        2 
   1   chr1_94032778   Sample    T    A        0      0        2 
   1   chr1_94039630     AAsi    A    G        0      0        2 
   1   chr1_94039630     AKia    A    G        0      0        2 
   1   chr1_94039630     AOna    A    G        0      0        2 
   1   chr1_94039630     ASom    A    G        0      0        2 
   1   chr1_94039630     HCab    A    G        0      0        2 
   1   chr1_94039630     HPrz    A    G      0.5      1        2 
   1   chr1_94039630     ZBoe    A    G        0      0        2 
   1   chr1_94039630     ZGre    A    G        0      0        2 
   1   chr1_94039630     ZHar    A    G        0      0        2 
   1   chr1_94039630   Sample    A    G        0      0        2 
   1   chr1_94058424     AAsi    A    G        0      0        2 
   1   chr1_94058424     AKia    A    G        0      0        2 
   1   chr1_94058424     AOna    A    G        0      0        2 
   1   chr1_94058424     ASom    A    G        0      0        2 
   1   chr1_94058424     HCab    A    G        1      2        2 
   1   chr1_94058424     HPrz    A    G        1      2        2 
   1   chr1_94058424     ZBoe    A    G        0      0        2 
   1   chr1_94058424     ZGre    A    G        0      0        2 
   1   chr1_94058424     ZHar    A    G        0      0        2 
   1   chr1_94058424   Sample    A    G        1      2        2 
   1   chr1_94059298     AAsi    T    C        1      2        2 
   1   chr1_94059298     AKia    T    C        0      0        2 
   1   chr1_94059298     AOna    T    C        0      0        2 
   1   chr1_94059298     ASom    T    C        1      2        2 
   1   chr1_94059298     HCab    T    C        0      0        2 
   1   chr1_94059298     HPrz    T    C        0      0        2 
   1   chr1_94059298     ZBoe    T    C        0      0        2 
   1   chr1_94059298     ZGre    T    C        0      0        2 
   1   chr1_94059298     ZHar    T    C        0      0        2 
   1   chr1_94059298   Sample    T    C        0      0        2 
   1   chr1_94061119     AAsi    G    T        0      0        2 
   1   chr1_94061119     AKia    G    T        0      0        2 
   1   chr1_94061119     AOna    G    T        0      0        2 
   1   chr1_94061119     ASom    G    T        0      0        2 
   1   chr1_94061119     HCab    G    T        0      0        2 
   1   chr1_94061119     HPrz    G    T        0      0        2 
   1   chr1_94061119     ZBoe    G    T        0      0        2 
   1   chr1_94061119     ZGre    G    T        1      2        2 
   1   chr1_94061119     ZHar    G    T        0      0        2 
   1   chr1_94061119   Sample    G    T        0      0        2 
   1   chr1_94064606     AAsi    C    G        0      0        2 
   1   chr1_94064606     AKia    C    G        0      0        2 
   1   chr1_94064606     AOna    C    G        0      0        2 
   1   chr1_94064606     ASom    C    G        0      0        2 
   1   chr1_94064606     HCab    C    G      0.5      1        2 
   1   chr1_94064606     HPrz    C    G        0      0        2 
   1   chr1_94064606     ZBoe    C    G        0      0        2 
   1   chr1_94064606     ZGre    C    G        0      0        2 
   1   chr1_94064606     ZHar    C    G        0      0        2 
   1   chr1_94064606   Sample    C    G        0      0        2 
   1   chr1_94082386     AAsi    C    G        0      0        2 
   1   chr1_94082386     AKia    C    G        0      0        2 
   1   chr1_94082386     AOna    C    G        0      0        2 
   1   chr1_94082386     ASom    C    G        0      0        2 
   1   chr1_94082386     HCab    C    G        0      0        2 
   1   chr1_94082386     HPrz    C    G      0.5      1        2 
   1   chr1_94082386     ZBoe    C    G        0      0        2 
   1   chr1_94082386     ZGre    C    G        0      0        2 
   1   chr1_94082386     ZHar    C    G        0      0        2 
   1   chr1_94082386   Sample    C    G        0      0        2 
   1   chr1_94086239     AAsi    A    C        0      0        2 
   1   chr1_94086239     AKia    A    C        1      2        2 
   1   chr1_94086239     AOna    A    C        0      0        2 
   1   chr1_94086239     ASom    A    C        0      0        2 
   1   chr1_94086239     HCab    A    C        0      0        2 
   1   chr1_94086239     HPrz    A    C        0      0        2 
   1   chr1_94086239     ZBoe    A    C        0      0        2 
   1   chr1_94086239     ZGre    A    C        0      0        2 
   1   chr1_94086239     ZHar    A    C        0      0        2 
   1   chr1_94086239   Sample    A    C        0      0        2 
   1   chr1_94087746     AAsi    C    T        0      0        2 
   1   chr1_94087746     AKia    C    T        0      0        2 
   1   chr1_94087746     AOna    C    T        0      0        2 
   1   chr1_94087746     ASom    C    T        0      0        2 
   1   chr1_94087746     HCab    C    T      0.5      1        2 
   1   chr1_94087746     HPrz    C    T        0      0        2 
   1   chr1_94087746     ZBoe    C    T        0      0        2 
   1   chr1_94087746     ZGre    C    T        0      0        2 
   1   chr1_94087746     ZHar    C    T        0      0        2 
   1   chr1_94087746   Sample    C    T        0      0        2 
   1   chr1_94092734     AAsi    T    C        0      0        2 
   1   chr1_94092734     AKia    T    C        0      0        2 
   1   chr1_94092734     AOna    T    C      0.5      1        2 
   1   chr1_94092734     ASom    T    C        0      0        2 
   1   chr1_94092734     HCab    T    C        0      0        2 
   1   chr1_94092734     HPrz    T    C        0      0        2 
   1   chr1_94092734     ZBoe    T    C        0      0        2 
   1   chr1_94092734     ZGre    T    C        0      0        2 
   1   chr1_94092734     ZHar    T    C        0      0        2 
   1   chr1_94092734   Sample    T    C        0      0        2 
   1   chr1_94093965     AAsi    G    T        0      0        2 
   1   chr1_94093965     AKia    G    T        1      2        2 
   1   chr1_94093965     AOna    G    T        0      0        2 
   1   chr1_94093965     ASom    G    T        0      0        2 
   1   chr1_94093965     HCab    G    T        0      0        2 
   1   chr1_94093965     HPrz    G    T        0      0        2 
   1   chr1_94093965     ZBoe    G    T        0      0        2 
   1   chr1_94093965     ZGre    G    T        0      0        2 
   1   chr1_94093965     ZHar    G    T        0      0        2 
   1   chr1_94093965   Sample    G    T        0      0        2 
   1   chr1_94105284     AAsi    A    G        0      0        2 
   1   chr1_94105284     AKia    A    G        0      0        2 
   1   chr1_94105284     AOna    A    G        0      0        2 
   1   chr1_94105284     ASom    A    G        0      0        2 
   1   chr1_94105284     HCab    A    G        1      2        2 
   1   chr1_94105284     HPrz    A    G        1      2        2 
   1   chr1_94105284     ZBoe    A    G        0      0        2 
   1   chr1_94105284     ZGre    A    G        0      0        2 
   1   chr1_94105284     ZHar    A    G        0      0        2 
   1   chr1_94105284   Sample    A    G        1      2        2 
   1   chr1_94112198     AAsi    T    G        1      2        2 
   1   chr1_94112198     AKia    T    G        0      0        2 
   1   chr1_94112198     AOna    T    G        0      0        2 
   1   chr1_94112198     ASom    T    G        0      0        2 
   1   chr1_94112198     HCab    T    G        0      0        2 
   1   chr1_94112198     HPrz    T    G        0      0        2 
   1   chr1_94112198     ZBoe    T    G        0      0        2 
   1   chr1_94112198     ZGre    T    G        0      0        2 
   1   chr1_94112198     ZHar    T    G        0      0        2 
   1   chr1_94112198   Sample    T    G        0      0        2 
   1   chr1_94112388     AAsi    A    G        0      0        2 
   1   chr1_94112388     AKia    A    G        1      2        2 
   1   chr1_94112388     AOna    A    G        0      0        2 
   1   chr1_94112388     ASom    A    G        0      0        2 
   1   chr1_94112388     HCab    A    G        1      2        2 
   1   chr1_94112388     HPrz    A    G        1      2        2 
   1   chr1_94112388     ZBoe    A    G        0      0        2 
   1   chr1_94112388     ZGre    A    G        0      0        2 
   1   chr1_94112388     ZHar    A    G        0      0        2 
   1   chr1_94112388   Sample    A    G        1      2        2 
   1   chr1_94118966     AAsi    A    G        0      0        2 
   1   chr1_94118966     AKia    A    G        0      0        2 
   1   chr1_94118966     AOna    A    G        0      0        2 
   1   chr1_94118966     ASom    A    G        0      0        2 
   1   chr1_94118966     HCab    A    G        1      2        2 
   1   chr1_94118966     HPrz    A    G        1      2        2 
   1   chr1_94118966     ZBoe    A    G        0      0        2 
   1   chr1_94118966     ZGre    A    G        0      0        2 
   1   chr1_94118966     ZHar    A    G        0      0        2 
   1   chr1_94118966   Sample    A    G        1      2        2 
   1   chr1_94120988     AAsi    T    G        0      0        2 
   1   chr1_94120988     AKia    T    G        0      0        2 
   1   chr1_94120988     AOna    T    G        0      0        2 
   1   chr1_94120988     ASom    T    G        1      2        2 
   1   chr1_94120988     HCab    T    G        0      0        2 
   1   chr1_94120988     HPrz    T    G        0      0        2 
   1   chr1_94120988     ZBoe    T    G        0      0        2 
   1   chr1_94120988     ZGre    T    G        0      0        2 
   1   chr1_94120988     ZHar    T    G        0      0        2 
   1   chr1_94120988   Sample    T    G        0      0        2 
   1   chr1_94121498     AAsi    T    C        0      0        2 
   1   chr1_94121498     AKia    T    C        0      0        2 
   1   chr1_94121498     AOna    T    C        0      0        2 
   1   chr1_94121498     ASom    T    C        0      0        2 
   1   chr1_94121498     HCab    T    C        0      0        2 
   1   chr1_94121498     HPrz    T    C        0      0        2 
   1   chr1_94121498     ZBoe    T    C        0      0        2 
   1   chr1_94121498     ZGre    T    C        0      0        2 
   1   chr1_94121498     ZHar    T    C        1      2        2 
   1   chr1_94121498   Sample    T    C        0      0        2 
   1   chr1_94122130     AAsi    A    G        0      0        2 
   1   chr1_94122130     AKia    A    G        0      0        2 
   1   chr1_94122130     AOna    A    G        0      0        2 
   1   chr1_94122130     ASom    A    G        0      0        2 
   1   chr1_94122130     HCab    A    G        1      2        2 
   1   chr1_94122130     HPrz    A    G        1      2        2 
   1   chr1_94122130     ZBoe    A    G        0      0        2 
   1   chr1_94122130     ZGre    A    G        0      0        2 
   1   chr1_94122130     ZHar    A    G        0      0        2 
   1   chr1_94122130   Sample    A    G        1      2        2 
   1   chr1_94125562     AAsi    C    T        0      0        2 
   1   chr1_94125562     AKia    C    T        1      2        2 
   1   chr1_94125562     AOna    C    T        0      0        2 
   1   chr1_94125562     ASom    C    T        0      0        2 
   1   chr1_94125562     HCab    C    T        0      0        2 
   1   chr1_94125562     HPrz    C    T        0      0        2 
   1   chr1_94125562     ZBoe    C    T        0      0        2 
   1   chr1_94125562     ZGre    C    T        0      0        2 
   1   chr1_94125562     ZHar    C    T        0      0        2 
   1   chr1_94125562   Sample    C    T        0      0        2 
   1   chr1_94127094     AAsi    A    G        0      0        2 
   1   chr1_94127094     AKia    A    G        0      0        2 
   1   chr1_94127094     AOna    A    G      0.5      1        2 
   1   chr1_94127094     ASom    A    G        0      0        2 
   1   chr1_94127094     HCab    A    G        0      0        2 
   1   chr1_94127094     HPrz    A    G        0      0        2 
   1   chr1_94127094     ZBoe    A    G        0      0        2 
   1   chr1_94127094     ZGre    A    G        0      0        2 
   1   chr1_94127094     ZHar    A    G        0      0        2 
   1   chr1_94127094   Sample    A    G        0      0        2 
   1   chr1_94128129     AAsi    A    C        0      0        2 
   1   chr1_94128129     AKia    A    C        0      0        2 
   1   chr1_94128129     AOna    A    C        0      0        2 
   1   chr1_94128129     ASom    A    C        1      2        2 
   1   chr1_94128129     HCab    A    C        0      0        2 
   1   chr1_94128129     HPrz    A    C        0      0        2 
   1   chr1_94128129     ZBoe    A    C        0      0        2 
   1   chr1_94128129     ZGre    A    C        0      0        2 
   1   chr1_94128129     ZHar    A    C        0      0        2 
   1   chr1_94128129   Sample    A    C        0      0        2 
   1   chr1_94128291     AAsi    A    C        0      0        2 
   1   chr1_94128291     AKia    A    C        0      0        2 
   1   chr1_94128291     AOna    A    C        0      0        2 
   1   chr1_94128291     ASom    A    C        0      0        2 
   1   chr1_94128291     HCab    A    C        1      2        2 
   1   chr1_94128291     HPrz    A    C        1      2        2 
   1   chr1_94128291     ZBoe    A    C        0      0        2 
   1   chr1_94128291     ZGre    A    C        0      0        2 
   1   chr1_94128291     ZHar    A    C        0      0        2 
   1   chr1_94128291   Sample    A    C        1      2        2 
   1   chr1_94129088     AAsi    A    G        0      0        2 
   1   chr1_94129088     AKia    A    G        0      0        2 
   1   chr1_94129088     AOna    A    G        0      0        2 
   1   chr1_94129088     ASom    A    G        0      0        2 
   1   chr1_94129088     HCab    A    G        0      0        2 
   1   chr1_94129088     HPrz    A    G        0      0        2 
   1   chr1_94129088     ZBoe    A    G      0.5      1        2 
   1   chr1_94129088     ZGre    A    G        0      0        2 
   1   chr1_94129088     ZHar    A    G        0      0        2 
   1   chr1_94129088   Sample    A    G        0      0        2 
   1   chr1_94137874     AAsi    A    G        0      0        2 
   1   chr1_94137874     AKia    A    G        0      0        2 
   1   chr1_94137874     AOna    A    G        0      0        2 
   1   chr1_94137874     ASom    A    G        0      0        2 
   1   chr1_94137874     HCab    A    G        0      0        2 
   1   chr1_94137874     HPrz    A    G        0      0        2 
   1   chr1_94137874     ZBoe    A    G      0.5      1        2 
   1   chr1_94137874     ZGre    A    G        0      0        2 
   1   chr1_94137874     ZHar    A    G        1      2        2 
   1   chr1_94137874   Sample    A    G        0      0        2 
   1   chr1_94138030     AAsi    T    C        0      0        2 
   1   chr1_94138030     AKia    T    C        0      0        2 
   1   chr1_94138030     AOna    T    C        0      0        2 
   1   chr1_94138030     ASom    T    C        0      0        2 
   1   chr1_94138030     HCab    T    C        1      2        2 
   1   chr1_94138030     HPrz    T    C        1      2        2 
   1   chr1_94138030     ZBoe    T    C        0      0        2 
   1   chr1_94138030     ZGre    T    C        0      0        2 
   1   chr1_94138030     ZHar    T    C        0      0        2 
   1   chr1_94138030   Sample    T    C        1      2        2 
   1   chr1_94141208     AAsi    G    A        0      0        2 
   1   chr1_94141208     AKia    G    A        0      0        2 
   1   chr1_94141208     AOna    G    A        0      0        2 
   1   chr1_94141208     ASom    G    A        0      0        2 
   1   chr1_94141208     HCab    G    A        0      0        2 
   1   chr1_94141208     HPrz    G    A        0      0        2 
   1   chr1_94141208     ZBoe    G    A        0      0        2 
   1   chr1_94141208     ZGre    G    A        1      2        2 
   1   chr1_94141208     ZHar    G    A        0      0        2 
   1   chr1_94141208   Sample    G    A        0      0        2 
   1   chr1_94143876     AAsi    T    C      0.5      1        2 
   1   chr1_94143876     AKia    T    C        0      0        2 
   1   chr1_94143876     AOna    T    C        0      0        2 
   1   chr1_94143876     ASom    T    C        0      0        2 
   1   chr1_94143876     HCab    T    C        0      0        2 
   1   chr1_94143876     HPrz    T    C        0      0        2 
   1   chr1_94143876     ZBoe    T    C        0      0        2 
   1   chr1_94143876     ZGre    T    C        0      0        2 
   1   chr1_94143876     ZHar    T    C        0      0        2 
   1   chr1_94143876   Sample    T    C        0      0        2 
   1   chr1_94149381     AAsi    A    G        1      2        2 
   1   chr1_94149381     AKia    A    G        0      0        2 
   1   chr1_94149381     AOna    A    G        1      2        2 
   1   chr1_94149381     ASom    A    G        1      2        2 
   1   chr1_94149381     HCab    A    G        0      0        2 
   1   chr1_94149381     HPrz    A    G        0      0        2 
   1   chr1_94149381     ZBoe    A    G        0      0        2 
   1   chr1_94149381     ZGre    A    G        0      0        2 
   1   chr1_94149381     ZHar    A    G        0      0        2 
   1   chr1_94149381   Sample    A    G        0      0        2 
   1   chr1_94150751     AAsi    C    A        0      0        2 
   1   chr1_94150751     AKia    C    A        0      0        2 
   1   chr1_94150751     AOna    C    A        0      0        2 
   1   chr1_94150751     ASom    C    A        0      0        2 
   1   chr1_94150751     HCab    C    A        0      0        2 
   1   chr1_94150751     HPrz    C    A        0      0        2 
   1   chr1_94150751     ZBoe    C    A        0      0        2 
   1   chr1_94150751     ZGre    C    A      0.5      1        2 
   1   chr1_94150751     ZHar    C    A        0      0        2 
   1   chr1_94150751   Sample    C    A        0      0        2 
   1   chr1_94156457     AAsi    C    T        0      0        2 
   1   chr1_94156457     AKia    C    T        0      0        2 
   1   chr1_94156457     AOna    C    T        0      0        2 
   1   chr1_94156457     ASom    C    T        0      0        2 
   1   chr1_94156457     HCab    C    T      0.5      1        2 
   1   chr1_94156457     HPrz    C    T        1      2        2 
   1   chr1_94156457     ZBoe    C    T        0      0        2 
   1   chr1_94156457     ZGre    C    T        0      0        2 
   1   chr1_94156457     ZHar    C    T        0      0        2 
   1   chr1_94156457   Sample    C    T        1      2        2 
   1   chr1_94157047     AAsi    T    G        1      2        2 
   1   chr1_94157047     AKia    T    G        0      0        2 
   1   chr1_94157047     AOna    T    G        0      0        2 
   1   chr1_94157047     ASom    T    G        0      0        2 
   1   chr1_94157047     HCab    T    G        0      0        2 
   1   chr1_94157047     HPrz    T    G        0      0        2 
   1   chr1_94157047     ZBoe    T    G        0      0        2 
   1   chr1_94157047     ZGre    T    G        0      0        2 
   1   chr1_94157047     ZHar    T    G        0      0        2 
   1   chr1_94157047   Sample    T    G        0      0        2 
   1   chr1_94158402     AAsi    C    T        0      0        2 
   1   chr1_94158402     AKia    C    T        1      2        2 
   1   chr1_94158402     AOna    C    T        0      0        2 
   1   chr1_94158402     ASom    C    T        0      0        2 
   1   chr1_94158402     HCab    C    T        0      0        2 
   1   chr1_94158402     HPrz    C    T        0      0        2 
   1   chr1_94158402     ZBoe    C    T        0      0        2 
   1   chr1_94158402     ZGre    C    T        0      0        2 
   1   chr1_94158402     ZHar    C    T        0      0        2 
   1   chr1_94158402   Sample    C    T        0      0        2 
   1   chr1_94162143     AAsi    A    G        1      2        2 
   1   chr1_94162143     AKia    A    G        0      0        2 
   1   chr1_94162143     AOna    A    G        0      0        2 
   1   chr1_94162143     ASom    A    G        1      2        2 
   1   chr1_94162143     HCab    A    G        0      0        2 
   1   chr1_94162143     HPrz    A    G        0      0        2 
   1   chr1_94162143     ZBoe    A    G        0      0        2 
   1   chr1_94162143     ZGre    A    G        0      0        2 
   1   chr1_94162143     ZHar    A    G        0      0        2 
   1   chr1_94162143   Sample    A    G        0      0        2 
   1   chr1_94164847     AAsi    T    C        0      0        2 
   1   chr1_94164847     AKia    T    C        0      0        2 
   1   chr1_94164847     AOna    T    C        0      0        2 
   1   chr1_94164847     ASom    T    C        0      0        2 
   1   chr1_94164847     HCab    T    C        0      0        2 
   1   chr1_94164847     HPrz    T    C        0      0        2 
   1   chr1_94164847     ZBoe    T    C      0.5      1        2 
   1   chr1_94164847     ZGre    T    C        0      0        2 
   1   chr1_94164847     ZHar    T    C        0      0        2 
   1   chr1_94164847   Sample    T    C        0      0        2 
   1   chr1_94165428     AAsi    A    G        0      0        2 
   1   chr1_94165428     AKia    A    G        0      0        2 
   1   chr1_94165428     AOna    A    G        0      0        2 
   1   chr1_94165428     ASom    A    G        0      0        2 
   1   chr1_94165428     HCab    A    G        0      0        2 
   1   chr1_94165428     HPrz    A    G        0      0        2 
   1   chr1_94165428     ZBoe    A    G        0      0        2 
   1   chr1_94165428     ZGre    A    G        1      2        2 
   1   chr1_94165428     ZHar    A    G        0      0        2 
   1   chr1_94165428   Sample    A    G        0      0        2 
   1   chr1_94170919     AAsi    G    A        0      0        2 
   1   chr1_94170919     AKia    G    A        0      0        2 
   1   chr1_94170919     AOna    G    A        0      0        2 
   1   chr1_94170919     ASom    G    A        0      0        2 
   1   chr1_94170919     HCab    G    A        1      2        2 
   1   chr1_94170919     HPrz    G    A        1      2        2 
   1   chr1_94170919     ZBoe    G    A        0      0        2 
   1   chr1_94170919     ZGre    G    A        0      0        2 
   1   chr1_94170919     ZHar    G    A        0      0        2 
   1   chr1_94170919   Sample    G    A        1      2        2 
   1   chr1_94178085     AAsi    C    T        0      0        2 
   1   chr1_94178085     AKia    C    T        0      0        2 
   1   chr1_94178085     AOna    C    T        0      0        2 
   1   chr1_94178085     ASom    C    T        0      0        2 
   1   chr1_94178085     HCab    C    T        1      2        2 
   1   chr1_94178085     HPrz    C    T        1      2        2 
   1   chr1_94178085     ZBoe    C    T        0      0        2 
   1   chr1_94178085     ZGre    C    T        0      0        2 
   1   chr1_94178085     ZHar    C    T        0      0        2 
   1   chr1_94178085   Sample    C    T        1      2        2 
   1   chr1_94182830     AAsi    T    C        0      0        2 
   1   chr1_94182830     AKia    T    C        1      2        2 
   1   chr1_94182830     AOna    T    C      0.5      1        2 
   1   chr1_94182830     ASom    T    C        0      0        2 
   1   chr1_94182830     HCab    T    C        0      0        2 
   1   chr1_94182830     HPrz    T    C        0      0        2 
   1   chr1_94182830     ZBoe    T    C        0      0        2 
   1   chr1_94182830     ZGre    T    C        0      0        2 
   1   chr1_94182830     ZHar    T    C        0      0        2 
   1   chr1_94182830   Sample    T    C        0      0        2 
   1   chr1_94183421     AAsi    T    C        0      0        2 
   1   chr1_94183421     AKia    T    C        0      0        2 
   1   chr1_94183421     AOna    T    C        0      0        2 
   1   chr1_94183421     ASom    T    C        0      0        2 
   1   chr1_94183421     HCab    T    C        0      0        2 
   1   chr1_94183421     HPrz    T    C        0      0        2 
   1   chr1_94183421     ZBoe    T    C      0.5      1        2 
   1   chr1_94183421     ZGre    T    C        0      0        2 
   1   chr1_94183421     ZHar    T    C        0      0        2 
   1   chr1_94183421   Sample    T    C        0      0        2 
   1   chr1_94183479     AAsi    C    G        0      0        2 
   1   chr1_94183479     AKia    C    G        0      0        2 
   1   chr1_94183479     AOna    C    G      0.5      1        2 
   1   chr1_94183479     ASom    C    G        0      0        2 
   1   chr1_94183479     HCab    C    G        0      0        2 
   1   chr1_94183479     HPrz    C    G        0      0        2 
   1   chr1_94183479     ZBoe    C    G        0      0        2 
   1   chr1_94183479     ZGre    C    G        0      0        2 
   1   chr1_94183479     ZHar    C    G        0      0        2 
   1   chr1_94183479   Sample    C    G        0      0        2 
   1   chr1_94183481     AAsi    T    C        0      0        2 
   1   chr1_94183481     AKia    T    C        0      0        2 
   1   chr1_94183481     AOna    T    C        0      0        2 
   1   chr1_94183481     ASom    T    C        0      0        2 
   1   chr1_94183481     HCab    T    C        0      0        2 
   1   chr1_94183481     HPrz    T    C        0      0        2 
   1   chr1_94183481     ZBoe    T    C        0      0        2 
   1   chr1_94183481     ZGre    T    C        1      2        2 
   1   chr1_94183481     ZHar    T    C        0      0        2 
   1   chr1_94183481   Sample    T    C        0      0        2 
   1   chr1_94190091     AAsi    C    G        0      0        2 
   1   chr1_94190091     AKia    C    G        1      2        2 
   1   chr1_94190091     AOna    C    G      0.5      1        2 
   1   chr1_94190091     ASom    C    G        0      0        2 
   1   chr1_94190091     HCab    C    G        0      0        2 
   1   chr1_94190091     HPrz    C    G        0      0        2 
   1   chr1_94190091     ZBoe    C    G        0      0        2 
   1   chr1_94190091     ZGre    C    G        0      0        2 
   1   chr1_94190091     ZHar    C    G        0      0        2 
   1   chr1_94190091   Sample    C    G        0      0        2 
   1   chr1_94196828     AAsi    T    A        0      0        2 
   1   chr1_94196828     AKia    T    A        0      0        2 
   1   chr1_94196828     AOna    T    A        0      0        2 
   1   chr1_94196828     ASom    T    A        1      2        2 
   1   chr1_94196828     HCab    T    A        0      0        2 
   1   chr1_94196828     HPrz    T    A        0      0        2 
   1   chr1_94196828     ZBoe    T    A        0      0        2 
   1   chr1_94196828     ZGre    T    A        0      0        2 
   1   chr1_94196828     ZHar    T    A        0      0        2 
   1   chr1_94196828   Sample    T    A        0      0        2 
   1   chr1_94211368     AAsi    T    G        0      0        2 
   1   chr1_94211368     AKia    T    G        0      0        2 
   1   chr1_94211368     AOna    T    G        0      0        2 
   1   chr1_94211368     ASom    T    G        0      0        2 
   1   chr1_94211368     HCab    T    G        0      0        2 
   1   chr1_94211368     HPrz    T    G        0      0        2 
   1   chr1_94211368     ZBoe    T    G        0      0        2 
   1   chr1_94211368     ZGre    T    G      0.5      1        2 
   1   chr1_94211368     ZHar    T    G        0      0        2 
   1   chr1_94211368   Sample    T    G        0      0        2 
   1   chr1_94212697     AAsi    C    A        0      0        2 
   1   chr1_94212697     AKia    C    A        0      0        2 
   1   chr1_94212697     AOna    C    A      0.5      1        2 
   1   chr1_94212697     ASom    C    A        0      0        2 
   1   chr1_94212697     HCab    C    A        0      0        2 
   1   chr1_94212697     HPrz    C    A        0      0        2 
   1   chr1_94212697     ZBoe    C    A        0      0        2 
   1   chr1_94212697     ZGre    C    A        0      0        2 
   1   chr1_94212697     ZHar    C    A        0      0        2 
   1   chr1_94212697   Sample    C    A        0      0        2 
   1   chr1_94214716     AAsi    T    C        1      2        2 
   1   chr1_94214716     AKia    T    C        0      0        2 
   1   chr1_94214716     AOna    T    C        0      0        2 
   1   chr1_94214716     ASom    T    C        0      0        2 
   1   chr1_94214716     HCab    T    C        0      0        2 
   1   chr1_94214716     HPrz    T    C        0      0        2 
   1   chr1_94214716     ZBoe    T    C        0      0        2 
   1   chr1_94214716     ZGre    T    C        0      0        2 
   1   chr1_94214716     ZHar    T    C        0      0        2 
   1   chr1_94214716   Sample    T    C        0      0        2 
   1   chr1_94218992     AAsi    A    G        0      0        2 
   1   chr1_94218992     AKia    A    G        0      0        2 
   1   chr1_94218992     AOna    A    G        0      0        2 
   1   chr1_94218992     ASom    A    G        0      0        2 
   1   chr1_94218992     HCab    A    G        0      0        2 
   1   chr1_94218992     HPrz    A    G        0      0        2 
   1   chr1_94218992     ZBoe    A    G        1      2        2 
   1   chr1_94218992     ZGre    A    G        1      2        2 
   1   chr1_94218992     ZHar    A    G        0      0        2 
   1   chr1_94218992   Sample    A    G        0      0        2 
   1   chr1_94222190     AAsi    T    G        0      0        2 
   1   chr1_94222190     AKia    T    G        0      0        2 
   1   chr1_94222190     AOna    T    G        0      0        2 
   1   chr1_94222190     ASom    T    G        0      0        2 
   1   chr1_94222190     HCab    T    G        0      0        2 
   1   chr1_94222190     HPrz    T    G        0      0        2 
   1   chr1_94222190     ZBoe    T    G      0.5      1        2 
   1   chr1_94222190     ZGre    T    G        0      0        2 
   1   chr1_94222190     ZHar    T    G        0      0        2 
   1   chr1_94222190   Sample    T    G        0      0        2 
   1   chr1_94225580     AAsi    A    G        0      0        2 
   1   chr1_94225580     AKia    A    G        0      0        2 
   1   chr1_94225580     AOna    A    G        0      0        2 
   1   chr1_94225580     ASom    A    G        0      0        2 
   1   chr1_94225580     HCab    A    G        1      2        2 
   1   chr1_94225580     HPrz    A    G        1      2        2 
   1   chr1_94225580     ZBoe    A    G        0      0        2 
   1   chr1_94225580     ZGre    A    G        0      0        2 
   1   chr1_94225580     ZHar    A    G        0      0        2 
   1   chr1_94225580   Sample    A    G        0      0        2 
   1   chr1_94225832     AAsi    T    C        0      0        2 
   1   chr1_94225832     AKia    T    C        0      0        2 
   1   chr1_94225832     AOna    T    C      0.5      1        2 
   1   chr1_94225832     ASom    T    C        0      0        2 
   1   chr1_94225832     HCab    T    C        0      0        2 
   1   chr1_94225832     HPrz    T    C        0      0        2 
   1   chr1_94225832     ZBoe    T    C        0      0        2 
   1   chr1_94225832     ZGre    T    C        0      0        2 
   1   chr1_94225832     ZHar    T    C        0      0        2 
   1   chr1_94225832   Sample    T    C        0      0        2 
   1   chr1_94228018     AAsi    G    A        0      0        2 
   1   chr1_94228018     AKia    G    A        0      0        2 
   1   chr1_94228018     AOna    G    A        0      0        2 
   1   chr1_94228018     ASom    G    A        0      0        2 
   1   chr1_94228018     HCab    G    A        1      2        2 
   1   chr1_94228018     HPrz    G    A        1      2        2 
   1   chr1_94228018     ZBoe    G    A        0      0        2 
   1   chr1_94228018     ZGre    G    A        0      0        2 
   1   chr1_94228018     ZHar    G    A        0      0        2 
   1   chr1_94228018   Sample    G    A        1      2        2 
   1   chr1_94229957     AAsi    A    T        0      0        2 
   1   chr1_94229957     AKia    A    T        0      0        2 
   1   chr1_94229957     AOna    A    T        0      0        2 
   1   chr1_94229957     ASom    A    T        0      0        2 
   1   chr1_94229957     HCab    A    T        0      0        2 
   1   chr1_94229957     HPrz    A    T      0.5      1        2 
   1   chr1_94229957     ZBoe    A    T        0      0        2 
   1   chr1_94229957     ZGre    A    T        0      0        2 
   1   chr1_94229957     ZHar    A    T        0      0        2 
   1   chr1_94229957   Sample    A    T        0      0        2 
   1   chr1_94232932     AAsi    G    A        0      0        2 
   1   chr1_94232932     AKia    G    A        0      0        2 
   1   chr1_94232932     AOna    G    A        0      0        2 
   1   chr1_94232932     ASom    G    A        0      0        2 
   1   chr1_94232932     HCab    G    A        1      2        2 
   1   chr1_94232932     HPrz    G    A        1      2        2 
   1   chr1_94232932     ZBoe    G    A        0      0        2 
   1   chr1_94232932     ZGre    G    A        0      0        2 
   1   chr1_94232932     ZHar    G    A        0      0        2 
   1   chr1_94232932   Sample    G    A        1      2        2 
   1   chr1_94235567     AAsi    T    C        0      0        2 
   1   chr1_94235567     AKia    T    C        1      2        2 
   1   chr1_94235567     AOna    T    C        0      0        2 
   1   chr1_94235567     ASom    T    C        0      0        2 
   1   chr1_94235567     HCab    T    C        0      0        2 
   1   chr1_94235567     HPrz    T    C        0      0        2 
   1   chr1_94235567     ZBoe    T    C        0      0        2 
   1   chr1_94235567     ZGre    T    C        0      0        2 
   1   chr1_94235567     ZHar    T    C        0      0        2 
   1   chr1_94235567   Sample    T    C        0      0        2 
   1   chr1_94235636     AAsi    T    C        0      0        2 
   1   chr1_94235636     AKia    T    C        0      0        2 
   1   chr1_94235636     AOna    T    C      0.5      1        2 
   1   chr1_94235636     ASom    T    C        0      0        2 
   1   chr1_94235636     HCab    T    C        0      0        2 
   1   chr1_94235636     HPrz    T    C        0      0        2 
   1   chr1_94235636     ZBoe    T    C        0      0        2 
   1   chr1_94235636     ZGre    T    C        0      0        2 
   1   chr1_94235636     ZHar    T    C        0      0        2 
   1   chr1_94235636   Sample    T    C        0      0        2 
   1   chr1_94237833     AAsi    T    G        0      0        2 
   1   chr1_94237833     AKia    T    G        0      0        2 
   1   chr1_94237833     AOna    T    G        0      0        2 
   1   chr1_94237833     ASom    T    G        0      0        2 
   1   chr1_94237833     HCab    T    G        1      2        2 
   1   chr1_94237833     HPrz    T    G        1      2        2 
   1   chr1_94237833     ZBoe    T    G        0      0        2 
   1   chr1_94237833     ZGre    T    G        0      0        2 
   1   chr1_94237833     ZHar    T    G        0      0        2 
   1   chr1_94237833   Sample    T    G        1      2        2 
   1   chr1_94238406     AAsi    G    A        0      0        2 
   1   chr1_94238406     AKia    G    A        0      0        2 
   1   chr1_94238406     AOna    G    A        0      0        2 
   1   chr1_94238406     ASom    G    A        0      0        2 
   1   chr1_94238406     HCab    G    A        0      0        2 
   1   chr1_94238406     HPrz    G    A        0      0        2 
   1   chr1_94238406     ZBoe    G    A        0      0        2 
   1   chr1_94238406     ZGre    G    A      0.5      1        2 
   1   chr1_94238406     ZHar    G    A        0      0        2 
   1   chr1_94238406   Sample    G    A        0      0        2 
   1   chr1_94238488     AAsi    A    T        0      0        2 
   1   chr1_94238488     AKia    A    T        0      0        2 
   1   chr1_94238488     AOna    A    T        0      0        2 
   1   chr1_94238488     ASom    A    T        0      0        2 
   1   chr1_94238488     HCab    A    T        1      2        2 
   1   chr1_94238488     HPrz    A    T        1      2        2 
   1   chr1_94238488     ZBoe    A    T        0      0        2 
   1   chr1_94238488     ZGre    A    T        0      0        2 
   1   chr1_94238488     ZHar    A    T        0      0        2 
   1   chr1_94238488   Sample    A    T        1      2        2 
   1   chr1_94243853     AAsi    T    A        0      0        2 
   1   chr1_94243853     AKia    T    A        0      0        2 
   1   chr1_94243853     AOna    T    A        0      0        2 
   1   chr1_94243853     ASom    T    A        0      0        2 
   1   chr1_94243853     HCab    T    A        0      0        2 
   1   chr1_94243853     HPrz    T    A        0      0        2 
   1   chr1_94243853     ZBoe    T    A        0      0        2 
   1   chr1_94243853     ZGre    T    A        0      0        2 
   1   chr1_94243853     ZHar    T    A        1      2        2 
   1   chr1_94243853   Sample    T    A        0      0        2 
   1   chr1_94243879     AAsi    G    A        0      0        2 
   1   chr1_94243879     AKia    G    A        0      0        2 
   1   chr1_94243879     AOna    G    A        0      0        2 
   1   chr1_94243879     ASom    G    A        0      0        2 
   1   chr1_94243879     HCab    G    A        1      2        2 
   1   chr1_94243879     HPrz    G    A        1      2        2 
   1   chr1_94243879     ZBoe    G    A        0      0        2 
   1   chr1_94243879     ZGre    G    A        0      0        2 
   1   chr1_94243879     ZHar    G    A        0      0        2 
   1   chr1_94243879   Sample    G    A        1      2        2 
   1   chr1_94244314     AAsi    T    C        0      0        2 
   1   chr1_94244314     AKia    T    C        0      0        2 
   1   chr1_94244314     AOna    T    C        0      0        2 
   1   chr1_94244314     ASom    T    C        0      0        2 
   1   chr1_94244314     HCab    T    C      0.5      1        2 
   1   chr1_94244314     HPrz    T    C        0      0        2 
   1   chr1_94244314     ZBoe    T    C        0      0        2 
   1   chr1_94244314     ZGre    T    C        0      0        2 
   1   chr1_94244314     ZHar    T    C        0      0        2 
   1   chr1_94244314   Sample    T    C        1      2        2 
   1   chr1_94246917     AAsi    C    T        0      0        2 
   1   chr1_94246917     AKia    C    T        0      0        2 
   1   chr1_94246917     AOna    C    T        0      0        2 
   1   chr1_94246917     ASom    C    T        0      0        2 
   1   chr1_94246917     HCab    C    T        1      2        2 
   1   chr1_94246917     HPrz    C    T        1      2        2 
   1   chr1_94246917     ZBoe    C    T        0      0        2 
   1   chr1_94246917     ZGre    C    T        0      0        2 
   1   chr1_94246917     ZHar    C    T        0      0        2 
   1   chr1_94246917   Sample    C    T        1      2        2 
   1   chr1_94249281     AAsi    T    C        1      2        2 
   1   chr1_94249281     AKia    T    C        0      0        2 
   1   chr1_94249281     AOna    T    C        0      0        2 
   1   chr1_94249281     ASom    T    C        0      0        2 
   1   chr1_94249281     HCab    T    C        0      0        2 
   1   chr1_94249281     HPrz    T    C        0      0        2 
   1   chr1_94249281     ZBoe    T    C        0      0        2 
   1   chr1_94249281     ZGre    T    C        0      0        2 
   1   chr1_94249281     ZHar    T    C        0      0        2 
   1   chr1_94249281   Sample    T    C        0      0        2 
   1   chr1_94251147     AAsi    T    C        0      0        2 
   1   chr1_94251147     AKia    T    C        0      0        2 
   1   chr1_94251147     AOna    T    C        0      0        2 
   1   chr1_94251147     ASom    T    C        0      0        2 
   1   chr1_94251147     HCab    T    C        0      0        2 
   1   chr1_94251147     HPrz    T    C        0      0        2 
   1   chr1_94251147     ZBoe    T    C        0      0        2 
   1   chr1_94251147     ZGre    T    C        0      0        2 
   1   chr1_94251147     ZHar    T    C        1      2        2 
   1   chr1_94251147   Sample    T    C        0      0        2 
   1   chr1_94253195     AAsi    T    C        0      0        2 
   1   chr1_94253195     AKia    T    C        0      0        2 
   1   chr1_94253195     AOna    T    C        0      0        2 
   1   chr1_94253195     ASom    T    C        0      0        2 
   1   chr1_94253195     HCab    T    C        1      2        2 
   1   chr1_94253195     HPrz    T    C        1      2        2 
   1   chr1_94253195     ZBoe    T    C        0      0        2 
   1   chr1_94253195     ZGre    T    C        0      0        2 
   1   chr1_94253195     ZHar    T    C        0      0        2 
   1   chr1_94253195   Sample    T    C        1      2        2 
   1   chr1_94263030     AAsi    G    A        0      0        2 
   1   chr1_94263030     AKia    G    A        0      0        2 
   1   chr1_94263030     AOna    G    A        0      0        2 
   1   chr1_94263030     ASom    G    A        0      0        2 
   1   chr1_94263030     HCab    G    A        0      0        2 
   1   chr1_94263030     HPrz    G    A        0      0        2 
   1   chr1_94263030     ZBoe    G    A        0      0        2 
   1   chr1_94263030     ZGre    G    A        1      2        2 
   1   chr1_94263030     ZHar    G    A        0      0        2 
   1   chr1_94263030   Sample    G    A        0      0        2 
   1   chr1_94264161     AAsi    T    C        0      0        2 
   1   chr1_94264161     AKia    T    C        1      2        2 
   1   chr1_94264161     AOna    T    C      0.5      1        2 
   1   chr1_94264161     ASom    T    C        0      0        2 
   1   chr1_94264161     HCab    T    C        0      0        2 
   1   chr1_94264161     HPrz    T    C        0      0        2 
   1   chr1_94264161     ZBoe    T    C        0      0        2 
   1   chr1_94264161     ZGre    T    C        0      0        2 
   1   chr1_94264161     ZHar    T    C        0      0        2 
   1   chr1_94264161   Sample    T    C        0      0        2 
   1   chr1_94264750     AAsi    T    C        1      2        2 
   1   chr1_94264750     AKia    T    C        0      0        2 
   1   chr1_94264750     AOna    T    C        0      0        2 
   1   chr1_94264750     ASom    T    C        0      0        2 
   1   chr1_94264750     HCab    T    C        0      0        2 
   1   chr1_94264750     HPrz    T    C        0      0        2 
   1   chr1_94264750     ZBoe    T    C        0      0        2 
   1   chr1_94264750     ZGre    T    C      0.5      1        2 
   1   chr1_94264750     ZHar    T    C        0      0        2 
   1   chr1_94264750   Sample    T    C        0      0        2 
   1   chr1_94264993     AAsi    C    G        0      0        2 
   1   chr1_94264993     AKia    C    G        0      0        2 
   1   chr1_94264993     AOna    C    G        0      0        2 
   1   chr1_94264993     ASom    C    G        0      0        2 
   1   chr1_94264993     HCab    C    G        0      0        2 
   1   chr1_94264993     HPrz    C    G        0      0        2 
   1   chr1_94264993     ZBoe    C    G        0      0        2 
   1   chr1_94264993     ZGre    C    G        0      0        2 
   1   chr1_94264993     ZHar    C    G      0.5      1        2 
   1   chr1_94264993   Sample    C    G        0      0        2 
   1   chr1_94267544     AAsi    T    C        0      0        2 
   1   chr1_94267544     AKia    T    C        0      0        2 
   1   chr1_94267544     AOna    T    C        0      0        2 
   1   chr1_94267544     ASom    T    C        0      0        2 
   1   chr1_94267544     HCab    T    C        1      2        2 
   1   chr1_94267544     HPrz    T    C        1      2        2 
   1   chr1_94267544     ZBoe    T    C        0      0        2 
   1   chr1_94267544     ZGre    T    C        0      0        2 
   1   chr1_94267544     ZHar    T    C        0      0        2 
   1   chr1_94267544   Sample    T    C        1      2        2 
   1   chr1_94270592     AAsi    G    A        0      0        2 
   1   chr1_94270592     AKia    G    A        0      0        2 
   1   chr1_94270592     AOna    G    A        0      0        2 
   1   chr1_94270592     ASom    G    A        0      0        2 
   1   chr1_94270592     HCab    G    A        1      2        2 
   1   chr1_94270592     HPrz    G    A        1      2        2 
   1   chr1_94270592     ZBoe    G    A        0      0        2 
   1   chr1_94270592     ZGre    G    A        0      0        2 
   1   chr1_94270592     ZHar    G    A        0      0        2 
   1   chr1_94270592   Sample    G    A        1      2        2 
   1   chr1_94272468     AAsi    T    C      0.5      1        2 
   1   chr1_94272468     AKia    T    C        0      0        2 
   1   chr1_94272468     AOna    T    C        0      0        2 
   1   chr1_94272468     ASom    T    C        0      0        2 
   1   chr1_94272468     HCab    T    C        0      0        2 
   1   chr1_94272468     HPrz    T    C        0      0        2 
   1   chr1_94272468     ZBoe    T    C        0      0        2 
   1   chr1_94272468     ZGre    T    C        0      0        2 
   1   chr1_94272468     ZHar    T    C        0      0        2 
   1   chr1_94272468   Sample    T    C        0      0        2 
   1   chr1_94272923     AAsi    T    C        0      0        2 
   1   chr1_94272923     AKia    T    C        0      0        2 
   1   chr1_94272923     AOna    T    C        0      0        2 
   1   chr1_94272923     ASom    T    C        0      0        2 
   1   chr1_94272923     HCab    T    C        0      0        2 
   1   chr1_94272923     HPrz    T    C        0      0        2 
   1   chr1_94272923     ZBoe    T    C        0      0        2 
   1   chr1_94272923     ZGre    T    C      0.5      1        2 
   1   chr1_94272923     ZHar    T    C        0      0        2 
   1   chr1_94272923   Sample    T    C        0      0        2 
   1   chr1_94286365     AAsi    T    C        0      0        2 
   1   chr1_94286365     AKia    T    C        0      0        2 
   1   chr1_94286365     AOna    T    C        0      0        2 
   1   chr1_94286365     ASom    T    C        0      0        2 
   1   chr1_94286365     HCab    T    C        1      2        2 
   1   chr1_94286365     HPrz    T    C        1      2        2 
   1   chr1_94286365     ZBoe    T    C        0      0        2 
   1   chr1_94286365     ZGre    T    C        0      0        2 
   1   chr1_94286365     ZHar    T    C        0      0        2 
   1   chr1_94286365   Sample    T    C        1      2        2 
   1   chr1_94287671     AAsi    C    T        0      0        2 
   1   chr1_94287671     AKia    C    T        0      0        2 
   1   chr1_94287671     AOna    C    T        0      0        2 
   1   chr1_94287671     ASom    C    T        0      0        2 
   1   chr1_94287671     HCab    C    T        1      2        2 
   1   chr1_94287671     HPrz    C    T        1      2        2 
   1   chr1_94287671     ZBoe    C    T        0      0        2 
   1   chr1_94287671     ZGre    C    T        0      0        2 
   1   chr1_94287671     ZHar    C    T        0      0        2 
   1   chr1_94287671   Sample    C    T        1      2        2 
   1   chr1_94288305     AAsi    T    C      0.5      1        2 
   1   chr1_94288305     AKia    T    C        0      0        2 
   1   chr1_94288305     AOna    T    C        0      0        2 
   1   chr1_94288305     ASom    T    C        0      0        2 
   1   chr1_94288305     HCab    T    C        0      0        2 
   1   chr1_94288305     HPrz    T    C        0      0        2 
   1   chr1_94288305     ZBoe    T    C        0      0        2 
   1   chr1_94288305     ZGre    T    C        0      0        2 
   1   chr1_94288305     ZHar    T    C        0      0        2 
   1   chr1_94288305   Sample    T    C        0      0        2 
   1   chr1_94289184     AAsi    T    C        0      0        2 
   1   chr1_94289184     AKia    T    C        0      0        2 
   1   chr1_94289184     AOna    T    C        0      0        2 
   1   chr1_94289184     ASom    T    C        0      0        2 
   1   chr1_94289184     HCab    T    C        0      0        2 
   1   chr1_94289184     HPrz    T    C        0      0        2 
   1   chr1_94289184     ZBoe    T    C        1      2        2 
   1   chr1_94289184     ZGre    T    C        0      0        2 
   1   chr1_94289184     ZHar    T    C        0      0        2 
   1   chr1_94289184   Sample    T    C        0      0        2 
   1   chr1_94293078     AAsi    G    C        0      0        2 
   1   chr1_94293078     AKia    G    C        0      0        2 
   1   chr1_94293078     AOna    G    C        0      0        2 
   1   chr1_94293078     ASom    G    C        0      0        2 
   1   chr1_94293078     HCab    G    C        0      0        2 
   1   chr1_94293078     HPrz    G    C        0      0        2 
   1   chr1_94293078     ZBoe    G    C      0.5      1        2 
   1   chr1_94293078     ZGre    G    C        0      0        2 
   1   chr1_94293078     ZHar    G    C        0      0        2 
   1   chr1_94293078   Sample    G    C        0      0        2 
   1   chr1_94293572     AAsi    T    C        0      0        2 
   1   chr1_94293572     AKia    T    C        0      0        2 
   1   chr1_94293572     AOna    T    C        0      0        2 
   1   chr1_94293572     ASom    T    C        0      0        2 
   1   chr1_94293572     HCab    T    C        0      0        2 
   1   chr1_94293572     HPrz    T    C        0      0        2 
   1   chr1_94293572     ZBoe    T    C        0      0        2 
   1   chr1_94293572     ZGre    T    C        0      0        2 
   1   chr1_94293572     ZHar    T    C        1      2        2 
   1   chr1_94293572   Sample    T    C        0      0        2 
   1   chr1_94299362     AAsi    G    A        0      0        2 
   1   chr1_94299362     AKia    G    A        0      0        2 
   1   chr1_94299362     AOna    G    A        0      0        2 
   1   chr1_94299362     ASom    G    A        0      0        2 
   1   chr1_94299362     HCab    G    A        0      0        2 
   1   chr1_94299362     HPrz    G    A        0      0        2 
   1   chr1_94299362     ZBoe    G    A        0      0        2 
   1   chr1_94299362     ZGre    G    A        1      2        2 
   1   chr1_94299362     ZHar    G    A        0      0        2 
   1   chr1_94299362   Sample    G    A        0      0        2 
   1   chr1_94303234     AAsi    G    T        0      0        2 
   1   chr1_94303234     AKia    G    T        0      0        2 
   1   chr1_94303234     AOna    G    T        0      0        2 
   1   chr1_94303234     ASom    G    T        0      0        2 
   1   chr1_94303234     HCab    G    T        1      2        2 
   1   chr1_94303234     HPrz    G    T        1      2        2 
   1   chr1_94303234     ZBoe    G    T        0      0        2 
   1   chr1_94303234     ZGre    G    T        0      0        2 
   1   chr1_94303234     ZHar    G    T        0      0        2 
   1   chr1_94303234   Sample    G    T        1      2        2 
   1   chr1_94314940     AAsi    A    G        0      0        2 
   1   chr1_94314940     AKia    A    G        0      0        2 
   1   chr1_94314940     AOna    A    G        0      0        2 
   1   chr1_94314940     ASom    A    G        1      2        2 
   1   chr1_94314940     HCab    A    G        0      0        2 
   1   chr1_94314940     HPrz    A    G        0      0        2 
   1   chr1_94314940     ZBoe    A    G        0      0        2 
   1   chr1_94314940     ZGre    A    G        0      0        2 
   1   chr1_94314940     ZHar    A    G        0      0        2 
   1   chr1_94314940   Sample    A    G        0      0        2 
   1   chr1_94317172     AAsi    G    A        0      0        2 
   1   chr1_94317172     AKia    G    A        0      0        2 
   1   chr1_94317172     AOna    G    A        0      0        2 
   1   chr1_94317172     ASom    G    A        0      0        2 
   1   chr1_94317172     HCab    G    A        1      2        2 
   1   chr1_94317172     HPrz    G    A        1      2        2 
   1   chr1_94317172     ZBoe    G    A        0      0        2 
   1   chr1_94317172     ZGre    G    A        0      0        2 
   1   chr1_94317172     ZHar    G    A        0      0        2 
   1   chr1_94317172   Sample    G    A        1      2        2 
   1   chr1_94317295     AAsi    T    C        0      0        2 
   1   chr1_94317295     AKia    T    C        0      0        2 
   1   chr1_94317295     AOna    T    C        0      0        2 
   1   chr1_94317295     ASom    T    C        0      0        2 
   1   chr1_94317295     HCab    T    C        0      0        2 
   1   chr1_94317295     HPrz    T    C      0.5      1        2 
   1   chr1_94317295     ZBoe    T    C        0      0        2 
   1   chr1_94317295     ZGre    T    C        0      0        2 
   1   chr1_94317295     ZHar    T    C        0      0        2 
   1   chr1_94317295   Sample    T    C        0      0        2 
   1   chr1_94320426     AAsi    T    C      0.5      1        2 
   1   chr1_94320426     AKia    T    C        0      0        2 
   1   chr1_94320426     AOna    T    C        0      0        2 
   1   chr1_94320426     ASom    T    C        0      0        2 
   1   chr1_94320426     HCab    T    C        0      0        2 
   1   chr1_94320426     HPrz    T    C        0      0        2 
   1   chr1_94320426     ZBoe    T    C        0      0        2 
   1   chr1_94320426     ZGre    T    C        0      0        2 
   1   chr1_94320426     ZHar    T    C        0      0        2 
   1   chr1_94320426   Sample    T    C        0      0        2 
   1   chr1_94324240     AAsi    A    G        0      0        2 
   1   chr1_94324240     AKia    A    G        0      0        2 
   1   chr1_94324240     AOna    A    G        0      0        2 
   1   chr1_94324240     ASom    A    G        0      0        2 
   1   chr1_94324240     HCab    A    G        0      0        2 
   1   chr1_94324240     HPrz    A    G        0      0        2 
   1   chr1_94324240     ZBoe    A    G        0      0        2 
   1   chr1_94324240     ZGre    A    G      0.5      1        2 
   1   chr1_94324240     ZHar    A    G        0      0        2 
   1   chr1_94324240   Sample    A    G        0      0        2 
   1   chr1_94324476     AAsi    G    T        0      0        2 
   1   chr1_94324476     AKia    G    T        0      0        2 
   1   chr1_94324476     AOna    G    T        0      0        2 
   1   chr1_94324476     ASom    G    T        0      0        2 
   1   chr1_94324476     HCab    G    T        1      2        2 
   1   chr1_94324476     HPrz    G    T        1      2        2 
   1   chr1_94324476     ZBoe    G    T        0      0        2 
   1   chr1_94324476     ZGre    G    T        0      0        2 
   1   chr1_94324476     ZHar    G    T        0      0        2 
   1   chr1_94324476   Sample    G    T        1      2        2 
   1   chr1_94327899     AAsi    A    C        1      2        2 
   1   chr1_94327899     AKia    A    C        0      0        2 
   1   chr1_94327899     AOna    A    C        0      0        2 
   1   chr1_94327899     ASom    A    C        1      2        2 
   1   chr1_94327899     HCab    A    C        0      0        2 
   1   chr1_94327899     HPrz    A    C        0      0        2 
   1   chr1_94327899     ZBoe    A    C        0      0        2 
   1   chr1_94327899     ZGre    A    C        0      0        2 
   1   chr1_94327899     ZHar    A    C        0      0        2 
   1   chr1_94327899   Sample    A    C        0      0        2 
   1   chr1_94328489     AAsi    T    C        0      0        2 
   1   chr1_94328489     AKia    T    C        0      0        2 
   1   chr1_94328489     AOna    T    C        0      0        2 
   1   chr1_94328489     ASom    T    C        0      0        2 
   1   chr1_94328489     HCab    T    C        0      0        2 
   1   chr1_94328489     HPrz    T    C        0      0        2 
   1   chr1_94328489     ZBoe    T    C        1      2        2 
   1   chr1_94328489     ZGre    T    C        0      0        2 
   1   chr1_94328489     ZHar    T    C        1      2        2 
   1   chr1_94328489   Sample    T    C        0      0        2 
   1   chr1_94331870     AAsi    T    C        0      0        2 
   1   chr1_94331870     AKia    T    C        0      0        2 
   1   chr1_94331870     AOna    T    C        0      0        2 
   1   chr1_94331870     ASom    T    C        0      0        2 
   1   chr1_94331870     HCab    T    C      0.5      1        2 
   1   chr1_94331870     HPrz    T    C      0.5      1        2 
   1   chr1_94331870     ZBoe    T    C        0      0        2 
   1   chr1_94331870     ZGre    T    C        0      0        2 
   1   chr1_94331870     ZHar    T    C        0      0        2 
   1   chr1_94331870   Sample    T    C        0      0        2 
   1   chr1_94332970     AAsi    A    T        0      0        2 
   1   chr1_94332970     AKia    A    T        0      0        2 
   1   chr1_94332970     AOna    A    T        0      0        2 
   1   chr1_94332970     ASom    A    T        0      0        2 
   1   chr1_94332970     HCab    A    T        0      0        2 
   1   chr1_94332970     HPrz    A    T        0      0        2 
   1   chr1_94332970     ZBoe    A    T        1      2        2 
   1   chr1_94332970     ZGre    A    T        0      0        2 
   1   chr1_94332970     ZHar    A    T        0      0        2 
   1   chr1_94332970   Sample    A    T        0      0        2 
   1   chr1_94334798     AAsi    G    T        0      0        2 
   1   chr1_94334798     AKia    G    T        0      0        2 
   1   chr1_94334798     AOna    G    T        0      0        2 
   1   chr1_94334798     ASom    G    T        0      0        2 
   1   chr1_94334798     HCab    G    T        0      0        2 
   1   chr1_94334798     HPrz    G    T        0      0        2 
   1   chr1_94334798     ZBoe    G    T        1      2        2 
   1   chr1_94334798     ZGre    G    T        1      2        2 
   1   chr1_94334798     ZHar    G    T        1      2        2 
   1   chr1_94334798   Sample    G    T        0      0        2 
   1   chr1_94338810     AAsi    G    A        0      0        2 
   1   chr1_94338810     AKia    G    A        0      0        2 
   1   chr1_94338810     AOna    G    A        0      0        2 
   1   chr1_94338810     ASom    G    A        0      0        2 
   1   chr1_94338810     HCab    G    A        1      2        2 
   1   chr1_94338810     HPrz    G    A        1      2        2 
   1   chr1_94338810     ZBoe    G    A        0      0        2 
   1   chr1_94338810     ZGre    G    A        0      0        2 
   1   chr1_94338810     ZHar    G    A        0      0        2 
   1   chr1_94338810   Sample    G    A        1      2        2 
   1   chr1_94343452     AAsi    T    C        0      0        2 
   1   chr1_94343452     AKia    T    C        0      0        2 
   1   chr1_94343452     AOna    T    C        0      0        2 
   1   chr1_94343452     ASom    T    C        0      0        2 
   1   chr1_94343452     HCab    T    C      0.5      1        2 
   1   chr1_94343452     HPrz    T    C        0      0        2 
   1   chr1_94343452     ZBoe    T    C        0      0        2 
   1   chr1_94343452     ZGre    T    C        0      0        2 
   1   chr1_94343452     ZHar    T    C        0      0        2 
   1   chr1_94343452   Sample    T    C        0      0        2 
   1   chr1_94350295     AAsi    C    T        0      0        2 
   1   chr1_94350295     AKia    C    T        0      0        2 
   1   chr1_94350295     AOna    C    T        0      0        2 
   1   chr1_94350295     ASom    C    T        0      0        2 
   1   chr1_94350295     HCab    C    T      0.5      1        2 
   1   chr1_94350295     HPrz    C    T        0      0        2 
   1   chr1_94350295     ZBoe    C    T        0      0        2 
   1   chr1_94350295     ZGre    C    T        0      0        2 
   1   chr1_94350295     ZHar    C    T        0      0        2 
   1   chr1_94350295   Sample    C    T        0      0        2 
   1   chr1_94351188     AAsi    A    G        0      0        2 
   1   chr1_94351188     AKia    A    G        0      0        2 
   1   chr1_94351188     AOna    A    G        0      0        2 
   1   chr1_94351188     ASom    A    G        1      2        2 
   1   chr1_94351188     HCab    A    G        0      0        2 
   1   chr1_94351188     HPrz    A    G        0      0        2 
   1   chr1_94351188     ZBoe    A    G        0      0        2 
   1   chr1_94351188     ZGre    A    G        0      0        2 
   1   chr1_94351188     ZHar    A    G        0      0        2 
   1   chr1_94351188   Sample    A    G        0      0        2 
   1   chr1_94351594     AAsi    A    G        0      0        2 
   1   chr1_94351594     AKia    A    G        0      0        2 
   1   chr1_94351594     AOna    A    G        0      0        2 
   1   chr1_94351594     ASom    A    G        0      0        2 
   1   chr1_94351594     HCab    A    G        1      2        2 
   1   chr1_94351594     HPrz    A    G        1      2        2 
   1   chr1_94351594     ZBoe    A    G        0      0        2 
   1   chr1_94351594     ZGre    A    G        0      0        2 
   1   chr1_94351594     ZHar    A    G        0      0        2 
   1   chr1_94351594   Sample    A    G        1      2        2 
   1   chr1_94364457     AAsi    C    A        0      0        2 
   1   chr1_94364457     AKia    C    A        0      0        2 
   1   chr1_94364457     AOna    C    A        0      0        2 
   1   chr1_94364457     ASom    C    A        0      0        2 
   1   chr1_94364457     HCab    C    A        1      2        2 
   1   chr1_94364457     HPrz    C    A        1      2        2 
   1   chr1_94364457     ZBoe    C    A        0      0        2 
   1   chr1_94364457     ZGre    C    A        0      0        2 
   1   chr1_94364457     ZHar    C    A        0      0        2 
   1   chr1_94364457   Sample    C    A        1      2        2 
   1   chr1_94365064     AAsi    A    C        0      0        2 
   1   chr1_94365064     AKia    A    C        0      0        2 
   1   chr1_94365064     AOna    A    C      0.5      1        2 
   1   chr1_94365064     ASom    A    C        0      0        2 
   1   chr1_94365064     HCab    A    C        0      0        2 
   1   chr1_94365064     HPrz    A    C        0      0        2 
   1   chr1_94365064     ZBoe    A    C        0      0        2 
   1   chr1_94365064     ZGre    A    C        0      0        2 
   1   chr1_94365064     ZHar    A    C        0      0        2 
   1   chr1_94365064   Sample    A    C        0      0        2 
   1   chr1_94365501     AAsi    C    T        0      0        2 
   1   chr1_94365501     AKia    C    T        0      0        2 
   1   chr1_94365501     AOna    C    T        0      0        2 
   1   chr1_94365501     ASom    C    T        0      0        2 
   1   chr1_94365501     HCab    C    T        1      2        2 
   1   chr1_94365501     HPrz    C    T        1      2        2 
   1   chr1_94365501     ZBoe    C    T        0      0        2 
   1   chr1_94365501     ZGre    C    T        0      0        2 
   1   chr1_94365501     ZHar    C    T        0      0        2 
   1   chr1_94365501   Sample    C    T        0      0        2 
   1   chr1_94374968     AAsi    G    T        0      0        2 
   1   chr1_94374968     AKia    G    T        0      0        2 
   1   chr1_94374968     AOna    G    T        0      0        2 
   1   chr1_94374968     ASom    G    T        0      0        2 
   1   chr1_94374968     HCab    G    T        1      2        2 
   1   chr1_94374968     HPrz    G    T        1      2        2 
   1   chr1_94374968     ZBoe    G    T        0      0        2 
   1   chr1_94374968     ZGre    G    T        0      0        2 
   1   chr1_94374968     ZHar    G    T        0      0        2 
   1   chr1_94374968   Sample    G    T        1      2        2 
   1   chr1_94377518     AAsi    T    C        1      2        2 
   1   chr1_94377518     AKia    T    C        0      0        2 
   1   chr1_94377518     AOna    T    C        0      0        2 
   1   chr1_94377518     ASom    T    C        1      2        2 
   1   chr1_94377518     HCab    T    C        0      0        2 
   1   chr1_94377518     HPrz    T    C        0      0        2 
   1   chr1_94377518     ZBoe    T    C        0      0        2 
   1   chr1_94377518     ZGre    T    C        0      0        2 
   1   chr1_94377518     ZHar    T    C        0      0        2 
   1   chr1_94377518   Sample    T    C        0      0        2 
   1   chr1_94377569     AAsi    A    G        0      0        2 
   1   chr1_94377569     AKia    A    G        1      2        2 
   1   chr1_94377569     AOna    A    G        0      0        2 
   1   chr1_94377569     ASom    A    G        0      0        2 
   1   chr1_94377569     HCab    A    G        0      0        2 
   1   chr1_94377569     HPrz    A    G        0      0        2 
   1   chr1_94377569     ZBoe    A    G        0      0        2 
   1   chr1_94377569     ZGre    A    G        0      0        2 
   1   chr1_94377569     ZHar    A    G        0      0        2 
   1   chr1_94377569   Sample    A    G        0      0        2 
   1   chr1_94382477     AAsi    A    G        1      2        2 
   1   chr1_94382477     AKia    A    G        1      2        2 
   1   chr1_94382477     AOna    A    G        1      2        2 
   1   chr1_94382477     ASom    A    G        1      2        2 
   1   chr1_94382477     HCab    A    G        0      0        2 
   1   chr1_94382477     HPrz    A    G        0      0        2 
   1   chr1_94382477     ZBoe    A    G        0      0        2 
   1   chr1_94382477     ZGre    A    G        0      0        2 
   1   chr1_94382477     ZHar    A    G        0      0        2 
   1   chr1_94382477   Sample    A    G        0      0        2 
   1   chr1_94386962     AAsi    A    G        0      0        2 
   1   chr1_94386962     AKia    A    G        0      0        2 
   1   chr1_94386962     AOna    A    G        0      0        2 
   1   chr1_94386962     ASom    A    G        0      0        2 
   1   chr1_94386962     HCab    A    G        1      2        2 
   1   chr1_94386962     HPrz    A    G        1      2        2 
   1   chr1_94386962     ZBoe    A    G        0      0        2 
   1   chr1_94386962     ZGre    A    G        0      0        2 
   1   chr1_94386962     ZHar    A    G        1      2        2 
   1   chr1_94386962   Sample    A    G        1      2        2 
   1   chr1_94388519     AAsi    T    C        1      2        2 
   1   chr1_94388519     AKia    T    C        0      0        2 
   1   chr1_94388519     AOna    T    C        0      0        2 
   1   chr1_94388519     ASom    T    C        1      2        2 
   1   chr1_94388519     HCab    T    C        0      0        2 
   1   chr1_94388519     HPrz    T    C        0      0        2 
   1   chr1_94388519     ZBoe    T    C        0      0        2 
   1   chr1_94388519     ZGre    T    C        0      0        2 
   1   chr1_94388519     ZHar    T    C        0      0        2 
   1   chr1_94388519   Sample    T    C        0      0        2 
   1   chr1_94389035     AAsi    A    G        0      0        2 
   1   chr1_94389035     AKia    A    G        0      0        2 
   1   chr1_94389035     AOna    A    G        0      0        2 
   1   chr1_94389035     ASom    A    G        1      2        2 
   1   chr1_94389035     HCab    A    G        0      0        2 
   1   chr1_94389035     HPrz    A    G        0      0        2 
   1   chr1_94389035     ZBoe    A    G        0      0        2 
   1   chr1_94389035     ZGre    A    G        0      0        2 
   1   chr1_94389035     ZHar    A    G        0      0        2 
   1   chr1_94389035   Sample    A    G        0      0        2 
   1   chr1_94389683     AAsi    G    C        0      0        2 
   1   chr1_94389683     AKia    G    C        0      0        2 
   1   chr1_94389683     AOna    G    C        0      0        2 
   1   chr1_94389683     ASom    G    C        0      0        2 
   1   chr1_94389683     HCab    G    C        1      2        2 
   1   chr1_94389683     HPrz    G    C        1      2        2 
   1   chr1_94389683     ZBoe    G    C        0      0        2 
   1   chr1_94389683     ZGre    G    C        0      0        2 
   1   chr1_94389683     ZHar    G    C        0      0        2 
   1   chr1_94389683   Sample    G    C        1      2        2 
   1   chr1_94390596     AAsi    C    T        0      0        2 
   1   chr1_94390596     AKia    C    T        0      0        2 
   1   chr1_94390596     AOna    C    T        0      0        2 
   1   chr1_94390596     ASom    C    T        0      0        2 
   1   chr1_94390596     HCab    C    T        1      2        2 
   1   chr1_94390596     HPrz    C    T        1      2        2 
   1   chr1_94390596     ZBoe    C    T        0      0        2 
   1   chr1_94390596     ZGre    C    T        0      0        2 
   1   chr1_94390596     ZHar    C    T        0      0        2 
   1   chr1_94390596   Sample    C    T        1      2        2 
   1   chr1_94391525     AAsi    A    G        0      0        2 
   1   chr1_94391525     AKia    A    G        0      0        2 
   1   chr1_94391525     AOna    A    G        0      0        2 
   1   chr1_94391525     ASom    A    G        0      0        2 
   1   chr1_94391525     HCab    A    G        1      2        2 
   1   chr1_94391525     HPrz    A    G        1      2        2 
   1   chr1_94391525     ZBoe    A    G        0      0        2 
   1   chr1_94391525     ZGre    A    G        0      0        2 
   1   chr1_94391525     ZHar    A    G        0      0        2 
   1   chr1_94391525   Sample    A    G        1      2        2 
   1   chr1_94392068     AAsi    T    C        0      0        2 
   1   chr1_94392068     AKia    T    C        0      0        2 
   1   chr1_94392068     AOna    T    C      0.5      1        2 
   1   chr1_94392068     ASom    T    C        0      0        2 
   1   chr1_94392068     HCab    T    C        0      0        2 
   1   chr1_94392068     HPrz    T    C        0      0        2 
   1   chr1_94392068     ZBoe    T    C        0      0        2 
   1   chr1_94392068     ZGre    T    C        0      0        2 
   1   chr1_94392068     ZHar    T    C        0      0        2 
   1   chr1_94392068   Sample    T    C        0      0        2 
   1   chr1_94394323     AAsi    A    G        0      0        2 
   1   chr1_94394323     AKia    A    G        0      0        2 
   1   chr1_94394323     AOna    A    G        0      0        2 
   1   chr1_94394323     ASom    A    G        0      0        2 
   1   chr1_94394323     HCab    A    G        0      0        2 
   1   chr1_94394323     HPrz    A    G        0      0        2 
   1   chr1_94394323     ZBoe    A    G      0.5      1        2 
   1   chr1_94394323     ZGre    A    G        0      0        2 
   1   chr1_94394323     ZHar    A    G        0      0        2 
   1   chr1_94394323   Sample    A    G        0      0        2 
   1   chr1_94396042     AAsi    T    C        0      0        2 
   1   chr1_94396042     AKia    T    C        0      0        2 
   1   chr1_94396042     AOna    T    C        0      0        2 
   1   chr1_94396042     ASom    T    C        0      0        2 
   1   chr1_94396042     HCab    T    C        0      0        2 
   1   chr1_94396042     HPrz    T    C        0      0        2 
   1   chr1_94396042     ZBoe    T    C        0      0        2 
   1   chr1_94396042     ZGre    T    C        1      2        2 
   1   chr1_94396042     ZHar    T    C        0      0        2 
   1   chr1_94396042   Sample    T    C        0      0        2 
   1   chr1_94397524     AAsi    T    G        0      0        2 
   1   chr1_94397524     AKia    T    G        0      0        2 
   1   chr1_94397524     AOna    T    G        0      0        2 
   1   chr1_94397524     ASom    T    G        0      0        2 
   1   chr1_94397524     HCab    T    G        1      2        2 
   1   chr1_94397524     HPrz    T    G        1      2        2 
   1   chr1_94397524     ZBoe    T    G        0      0        2 
   1   chr1_94397524     ZGre    T    G        0      0        2 
   1   chr1_94397524     ZHar    T    G        0      0        2 
   1   chr1_94397524   Sample    T    G        1      2        2 
   1   chr1_94398758     AAsi    G    C        0      0        2 
   1   chr1_94398758     AKia    G    C        0      0        2 
   1   chr1_94398758     AOna    G    C        0      0        2 
   1   chr1_94398758     ASom    G    C        0      0        2 
   1   chr1_94398758     HCab    G    C        1      2        2 
   1   chr1_94398758     HPrz    G    C        1      2        2 
   1   chr1_94398758     ZBoe    G    C        0      0        2 
   1   chr1_94398758     ZGre    G    C        0      0        2 
   1   chr1_94398758     ZHar    G    C        0      0        2 
   1   chr1_94398758   Sample    G    C        1      2        2 
   1   chr1_94403301     AAsi    G    A        1      2        2 
   1   chr1_94403301     AKia    G    A        0      0        2 
   1   chr1_94403301     AOna    G    A        0      0        2 
   1   chr1_94403301     ASom    G    A        0      0        2 
   1   chr1_94403301     HCab    G    A        0      0        2 
   1   chr1_94403301     HPrz    G    A        0      0        2 
   1   chr1_94403301     ZBoe    G    A        0      0        2 
   1   chr1_94403301     ZGre    G    A        0      0        2 
   1   chr1_94403301     ZHar    G    A        0      0        2 
   1   chr1_94403301   Sample    G    A        0      0        2 
   1   chr1_94411631     AAsi    T    C        0      0        2 
   1   chr1_94411631     AKia    T    C        0      0        2 
   1   chr1_94411631     AOna    T    C        0      0        2 
   1   chr1_94411631     ASom    T    C        0      0        2 
   1   chr1_94411631     HCab    T    C        0      0        2 
   1   chr1_94411631     HPrz    T    C        0      0        2 
   1   chr1_94411631     ZBoe    T    C        0      0        2 
   1   chr1_94411631     ZGre    T    C        1      2        2 
   1   chr1_94411631     ZHar    T    C        0      0        2 
   1   chr1_94411631   Sample    T    C        0      0        2 
   1   chr1_94411958     AAsi    C    A        0      0        2 
   1   chr1_94411958     AKia    C    A        0      0        2 
   1   chr1_94411958     AOna    C    A        0      0        2 
   1   chr1_94411958     ASom    C    A        0      0        2 
   1   chr1_94411958     HCab    C    A        1      2        2 
   1   chr1_94411958     HPrz    C    A        1      2        2 
   1   chr1_94411958     ZBoe    C    A        0      0        2 
   1   chr1_94411958     ZGre    C    A        0      0        2 
   1   chr1_94411958     ZHar    C    A        0      0        2 
   1   chr1_94411958   Sample    C    A        1      2        2 
   1   chr1_94412343     AAsi    G    A        0      0        2 
   1   chr1_94412343     AKia    G    A        0      0        2 
   1   chr1_94412343     AOna    G    A        0      0        2 
   1   chr1_94412343     ASom    G    A        0      0        2 
   1   chr1_94412343     HCab    G    A        1      2        2 
   1   chr1_94412343     HPrz    G    A        1      2        2 
   1   chr1_94412343     ZBoe    G    A        0      0        2 
   1   chr1_94412343     ZGre    G    A        0      0        2 
   1   chr1_94412343     ZHar    G    A        0      0        2 
   1   chr1_94412343   Sample    G    A        1      2        2 
   1   chr1_94413774     AAsi    A    G        0      0        2 
   1   chr1_94413774     AKia    A    G        0      0        2 
   1   chr1_94413774     AOna    A    G        0      0        2 
   1   chr1_94413774     ASom    A    G        0      0        2 
   1   chr1_94413774     HCab    A    G        1      2        2 
   1   chr1_94413774     HPrz    A    G        1      2        2 
   1   chr1_94413774     ZBoe    A    G        0      0        2 
   1   chr1_94413774     ZGre    A    G        0      0        2 
   1   chr1_94413774     ZHar    A    G        0      0        2 
   1   chr1_94413774   Sample    A    G        1      2        2 
   1   chr1_94416059     AAsi    A    G        0      0        2 
   1   chr1_94416059     AKia    A    G        0      0        2 
   1   chr1_94416059     AOna    A    G      0.5      1        2 
   1   chr1_94416059     ASom    A    G        0      0        2 
   1   chr1_94416059     HCab    A    G        0      0        2 
   1   chr1_94416059     HPrz    A    G        0      0        2 
   1   chr1_94416059     ZBoe    A    G        0      0        2 
   1   chr1_94416059     ZGre    A    G        0      0        2 
   1   chr1_94416059     ZHar    A    G        0      0        2 
   1   chr1_94416059   Sample    A    G        0      0        2 
   1   chr1_94421800     AAsi    G    T        0      0        2 
   1   chr1_94421800     AKia    G    T        0      0        2 
   1   chr1_94421800     AOna    G    T        0      0        2 
   1   chr1_94421800     ASom    G    T        0      0        2 
   1   chr1_94421800     HCab    G    T        0      0        2 
   1   chr1_94421800     HPrz    G    T        0      0        2 
   1   chr1_94421800     ZBoe    G    T      0.5      1        2 
   1   chr1_94421800     ZGre    G    T        0      0        2 
   1   chr1_94421800     ZHar    G    T        0      0        2 
   1   chr1_94421800   Sample    G    T        0      0        2 
   1   chr1_94424882     AAsi    C    A        0      0        2 
   1   chr1_94424882     AKia    C    A        0      0        2 
   1   chr1_94424882     AOna    C    A        0      0        2 
   1   chr1_94424882     ASom    C    A        0      0        2 
   1   chr1_94424882     HCab    C    A        1      2        2 
   1   chr1_94424882     HPrz    C    A        1      2        2 
   1   chr1_94424882     ZBoe    C    A        0      0        2 
   1   chr1_94424882     ZGre    C    A        0      0        2 
   1   chr1_94424882     ZHar    C    A        0      0        2 
   1   chr1_94424882   Sample    C    A        1      2        2 
   1   chr1_94433198     AAsi    A    G        0      0        2 
   1   chr1_94433198     AKia    A    G        0      0        2 
   1   chr1_94433198     AOna    A    G        0      0        2 
   1   chr1_94433198     ASom    A    G        0      0        2 
   1   chr1_94433198     HCab    A    G      0.5      1        2 
   1   chr1_94433198     HPrz    A    G        0      0        2 
   1   chr1_94433198     ZBoe    A    G        0      0        2 
   1   chr1_94433198     ZGre    A    G        0      0        2 
   1   chr1_94433198     ZHar    A    G        0      0        2 
   1   chr1_94433198   Sample    A    G        0      0        2 
   1   chr1_94443189     AAsi    A    C        0      0        2 
   1   chr1_94443189     AKia    A    C        0      0        2 
   1   chr1_94443189     AOna    A    C        0      0        2 
   1   chr1_94443189     ASom    A    C        0      0        2 
   1   chr1_94443189     HCab    A    C        0      0        2 
   1   chr1_94443189     HPrz    A    C        0      0        2 
   1   chr1_94443189     ZBoe    A    C        0      0        2 
   1   chr1_94443189     ZGre    A    C        1      2        2 
   1   chr1_94443189     ZHar    A    C        0      0        2 
   1   chr1_94443189   Sample    A    C        0      0        2 
   1   chr1_94449436     AAsi    C    T        0      0        2 
   1   chr1_94449436     AKia    C    T        0      0        2 
   1   chr1_94449436     AOna    C    T        0      0        2 
   1   chr1_94449436     ASom    C    T        0      0        2 
   1   chr1_94449436     HCab    C    T        0      0        2 
   1   chr1_94449436     HPrz    C    T        0      0        2 
   1   chr1_94449436     ZBoe    C    T        0      0        2 
   1   chr1_94449436     ZGre    C    T      0.5      1        2 
   1   chr1_94449436     ZHar    C    T        0      0        2 
   1   chr1_94449436   Sample    C    T        0      0        2 
   1   chr1_94454262     AAsi    A    C        0      0        2 
   1   chr1_94454262     AKia    A    C        0      0        2 
   1   chr1_94454262     AOna    A    C        0      0        2 
   1   chr1_94454262     ASom    A    C        0      0        2 
   1   chr1_94454262     HCab    A    C        1      2        2 
   1   chr1_94454262     HPrz    A    C        1      2        2 
   1   chr1_94454262     ZBoe    A    C        0      0        2 
   1   chr1_94454262     ZGre    A    C        0      0        2 
   1   chr1_94454262     ZHar    A    C        0      0        2 
   1   chr1_94454262   Sample    A    C        1      2        2 
   1   chr1_94455691     AAsi    T    G        1      2        2 
   1   chr1_94455691     AKia    T    G        0      0        2 
   1   chr1_94455691     AOna    T    G        0      0        2 
   1   chr1_94455691     ASom    T    G        1      2        2 
   1   chr1_94455691     HCab    T    G        0      0        2 
   1   chr1_94455691     HPrz    T    G        0      0        2 
   1   chr1_94455691     ZBoe    T    G        0      0        2 
   1   chr1_94455691     ZGre    T    G        0      0        2 
   1   chr1_94455691     ZHar    T    G        0      0        2 
   1   chr1_94455691   Sample    T    G        0      0        2 
   1   chr1_94461337     AAsi    C    T        0      0        2 
   1   chr1_94461337     AKia    C    T        0      0        2 
   1   chr1_94461337     AOna    C    T        0      0        2 
   1   chr1_94461337     ASom    C    T        0      0        2 
   1   chr1_94461337     HCab    C    T        0      0        2 
   1   chr1_94461337     HPrz    C    T        0      0        2 
   1   chr1_94461337     ZBoe    C    T      0.5      1        2 
   1   chr1_94461337     ZGre    C    T        0      0        2 
   1   chr1_94461337     ZHar    C    T        0      0        2 
   1   chr1_94461337   Sample    C    T        0      0        2 
   1   chr1_94469016     AAsi    C    G        0      0        2 
   1   chr1_94469016     AKia    C    G      0.5      1        2 
   1   chr1_94469016     AOna    C    G        0      0        2 
   1   chr1_94469016     ASom    C    G        0      0        2 
   1   chr1_94469016     HCab    C    G        0      0        2 
   1   chr1_94469016     HPrz    C    G        0      0        2 
   1   chr1_94469016     ZBoe    C    G        0      0        2 
   1   chr1_94469016     ZGre    C    G        0      0        2 
   1   chr1_94469016     ZHar    C    G        0      0        2 
   1   chr1_94469016   Sample    C    G        0      0        2 
   1   chr1_94469827     AAsi    T    C        0      0        2 
   1   chr1_94469827     AKia    T    C      0.5      1        2 
   1   chr1_94469827     AOna    T    C      0.5      1        2 
   1   chr1_94469827     ASom    T    C        0      0        2 
   1   chr1_94469827     HCab    T    C        0      0        2 
   1   chr1_94469827     HPrz    T    C        0      0        2 
   1   chr1_94469827     ZBoe    T    C        0      0        2 
   1   chr1_94469827     ZGre    T    C        0      0        2 
   1   chr1_94469827     ZHar    T    C        0      0        2 
   1   chr1_94469827   Sample    T    C        0      0        2 
   1   chr1_94475010     AAsi    A    G        0      0        2 
   1   chr1_94475010     AKia    A    G        1      2        2 
   1   chr1_94475010     AOna    A    G      0.5      1        2 
   1   chr1_94475010     ASom    A    G        0      0        2 
   1   chr1_94475010     HCab    A    G        0      0        2 
   1   chr1_94475010     HPrz    A    G        0      0        2 
   1   chr1_94475010     ZBoe    A    G        0      0        2 
   1   chr1_94475010     ZGre    A    G        0      0        2 
   1   chr1_94475010     ZHar    A    G        0      0        2 
   1   chr1_94475010   Sample    A    G        0      0        2 
   1   chr1_94481586     AAsi    A    G        1      2        2 
   1   chr1_94481586     AKia    A    G        0      0        2 
   1   chr1_94481586     AOna    A    G        0      0        2 
   1   chr1_94481586     ASom    A    G        1      2        2 
   1   chr1_94481586     HCab    A    G        0      0        2 
   1   chr1_94481586     HPrz    A    G        0      0        2 
   1   chr1_94481586     ZBoe    A    G        0      0        2 
   1   chr1_94481586     ZGre    A    G        0      0        2 
   1   chr1_94481586     ZHar    A    G        0      0        2 
   1   chr1_94481586   Sample    A    G        0      0        2 
   1   chr1_94484048     AAsi    C    T        0      0        2 
   1   chr1_94484048     AKia    C    T        0      0        2 
   1   chr1_94484048     AOna    C    T        0      0        2 
   1   chr1_94484048     ASom    C    T        0      0        2 
   1   chr1_94484048     HCab    C    T        1      2        2 
   1   chr1_94484048     HPrz    C    T        1      2        2 
   1   chr1_94484048     ZBoe    C    T        0      0        2 
   1   chr1_94484048     ZGre    C    T        0      0        2 
   1   chr1_94484048     ZHar    C    T        0      0        2 
   1   chr1_94484048   Sample    C    T        1      2        2 
   1   chr1_94484494     AAsi    A    G        0      0        2 
   1   chr1_94484494     AKia    A    G        0      0        2 
   1   chr1_94484494     AOna    A    G        0      0        2 
   1   chr1_94484494     ASom    A    G        0      0        2 
   1   chr1_94484494     HCab    A    G        1      2        2 
   1   chr1_94484494     HPrz    A    G        1      2        2 
   1   chr1_94484494     ZBoe    A    G        0      0        2 
   1   chr1_94484494     ZGre    A    G        0      0        2 
   1   chr1_94484494     ZHar    A    G        0      0        2 
   1   chr1_94484494   Sample    A    G        1      2        2 
   1   chr1_94486674     AAsi    A    G        0      0        2 
   1   chr1_94486674     AKia    A    G        0      0        2 
   1   chr1_94486674     AOna    A    G        0      0        2 
   1   chr1_94486674     ASom    A    G        0      0        2 
   1   chr1_94486674     HCab    A    G        0      0        2 
   1   chr1_94486674     HPrz    A    G        0      0        2 
   1   chr1_94486674     ZBoe    A    G      0.5      1        2 
   1   chr1_94486674     ZGre    A    G        0      0        2 
   1   chr1_94486674     ZHar    A    G        0      0        2 
   1   chr1_94486674   Sample    A    G        0      0        2 
   1   chr1_94488096     AAsi    T    C        0      0        2 
   1   chr1_94488096     AKia    T    C        0      0        2 
   1   chr1_94488096     AOna    T    C        0      0        2 
   1   chr1_94488096     ASom    T    C        0      0        2 
   1   chr1_94488096     HCab    T    C        0      0        2 
   1   chr1_94488096     HPrz    T    C        0      0        2 
   1   chr1_94488096     ZBoe    T    C        0      0        2 
   1   chr1_94488096     ZGre    T    C        1      2        2 
   1   chr1_94488096     ZHar    T    C        0      0        2 
   1   chr1_94488096   Sample    T    C        0      0        2 
   1   chr1_94489805     AAsi    A    C        0      0        2 
   1   chr1_94489805     AKia    A    C        0      0        2 
   1   chr1_94489805     AOna    A    C      0.5      1        2 
   1   chr1_94489805     ASom    A    C        0      0        2 
   1   chr1_94489805     HCab    A    C        0      0        2 
   1   chr1_94489805     HPrz    A    C        0      0        2 
   1   chr1_94489805     ZBoe    A    C        0      0        2 
   1   chr1_94489805     ZGre    A    C        0      0        2 
   1   chr1_94489805     ZHar    A    C        0      0        2 
   1   chr1_94489805   Sample    A    C        0      0        2 
   1   chr1_94492355     AAsi    G    T        0      0        2 
   1   chr1_94492355     AKia    G    T        0      0        2 
   1   chr1_94492355     AOna    G    T        0      0        2 
   1   chr1_94492355     ASom    G    T        0      0        2 
   1   chr1_94492355     HCab    G    T        1      2        2 
   1   chr1_94492355     HPrz    G    T        1      2        2 
   1   chr1_94492355     ZBoe    G    T        0      0        2 
   1   chr1_94492355     ZGre    G    T        0      0        2 
   1   chr1_94492355     ZHar    G    T        0      0        2 
   1   chr1_94492355   Sample    G    T        1      2        2 
   1   chr1_94500398     AAsi    T    C        0      0        2 
   1   chr1_94500398     AKia    T    C        0      0        2 
   1   chr1_94500398     AOna    T    C        0      0        2 
   1   chr1_94500398     ASom    T    C        0      0        2 
   1   chr1_94500398     HCab    T    C        0      0        2 
   1   chr1_94500398     HPrz    T    C        0      0        2 
   1   chr1_94500398     ZBoe    T    C        0      0        2 
   1   chr1_94500398     ZGre    T    C      0.5      1        2 
   1   chr1_94500398     ZHar    T    C        0      0        2 
   1   chr1_94500398   Sample    T    C        0      0        2 
   1   chr1_94502291     AAsi    C    T        0      0        2 
   1   chr1_94502291     AKia    C    T        0      0        2 
   1   chr1_94502291     AOna    C    T        0      0        2 
   1   chr1_94502291     ASom    C    T        0      0        2 
   1   chr1_94502291     HCab    C    T        1      2        2 
   1   chr1_94502291     HPrz    C    T        1      2        2 
   1   chr1_94502291     ZBoe    C    T        0      0        2 
   1   chr1_94502291     ZGre    C    T        0      0        2 
   1   chr1_94502291     ZHar    C    T        0      0        2 
   1   chr1_94502291   Sample    C    T        1      2        2 
   1   chr1_94503945     AAsi    A    C        0      0        2 
   1   chr1_94503945     AKia    A    C        0      0        2 
   1   chr1_94503945     AOna    A    C        0      0        2 
   1   chr1_94503945     ASom    A    C        0      0        2 
   1   chr1_94503945     HCab    A    C        1      2        2 
   1   chr1_94503945     HPrz    A    C        1      2        2 
   1   chr1_94503945     ZBoe    A    C        0      0        2 
   1   chr1_94503945     ZGre    A    C        0      0        2 
   1   chr1_94503945     ZHar    A    C        0      0        2 
   1   chr1_94503945   Sample    A    C        1      2        2 
   1   chr1_94505201     AAsi    A    G        0      0        2 
   1   chr1_94505201     AKia    A    G        0      0        2 
   1   chr1_94505201     AOna    A    G        0      0        2 
   1   chr1_94505201     ASom    A    G        0      0        2 
   1   chr1_94505201     HCab    A    G        0      0        2 
   1   chr1_94505201     HPrz    A    G      0.5      1        2 
   1   chr1_94505201     ZBoe    A    G        0      0        2 
   1   chr1_94505201     ZGre    A    G        0      0        2 
   1   chr1_94505201     ZHar    A    G        0      0        2 
   1   chr1_94505201   Sample    A    G        0      0        2 
   1   chr1_94507171     AAsi    A    G        0      0        2 
   1   chr1_94507171     AKia    A    G        0      0        2 
   1   chr1_94507171     AOna    A    G        0      0        2 
   1   chr1_94507171     ASom    A    G        0      0        2 
   1   chr1_94507171     HCab    A    G        1      2        2 
   1   chr1_94507171     HPrz    A    G        1      2        2 
   1   chr1_94507171     ZBoe    A    G        0      0        2 
   1   chr1_94507171     ZGre    A    G        0      0        2 
   1   chr1_94507171     ZHar    A    G      0.5      1        2 
   1   chr1_94507171   Sample    A    G        1      2        2 
   1   chr1_94524811     AAsi    T    C        0      0        2 
   1   chr1_94524811     AKia    T    C        0      0        2 
   1   chr1_94524811     AOna    T    C        0      0        2 
   1   chr1_94524811     ASom    T    C        1      2        2 
   1   chr1_94524811     HCab    T    C        0      0        2 
   1   chr1_94524811     HPrz    T    C        0      0        2 
   1   chr1_94524811     ZBoe    T    C        0      0        2 
   1   chr1_94524811     ZGre    T    C        0      0        2 
   1   chr1_94524811     ZHar    T    C        0      0        2 
   1   chr1_94524811   Sample    T    C        0      0        2 
   1   chr1_94527668     AAsi    A    G        0      0        2 
   1   chr1_94527668     AKia    A    G        0      0        2 
   1   chr1_94527668     AOna    A    G        0      0        2 
   1   chr1_94527668     ASom    A    G        0      0        2 
   1   chr1_94527668     HCab    A    G        1      2        2 
   1   chr1_94527668     HPrz    A    G        1      2        2 
   1   chr1_94527668     ZBoe    A    G        0      0        2 
   1   chr1_94527668     ZGre    A    G        0      0        2 
   1   chr1_94527668     ZHar    A    G        0      0        2 
   1   chr1_94527668   Sample    A    G        1      2        2 
   1   chr1_94528865     AAsi    T    C        1      2        2 
   1   chr1_94528865     AKia    T    C        0      0        2 
   1   chr1_94528865     AOna    T    C        0      0        2 
   1   chr1_94528865     ASom    T    C        1      2        2 
   1   chr1_94528865     HCab    T    C        0      0        2 
   1   chr1_94528865     HPrz    T    C        0      0        2 
   1   chr1_94528865     ZBoe    T    C        0      0        2 
   1   chr1_94528865     ZGre    T    C        0      0        2 
   1   chr1_94528865     ZHar    T    C        0      0        2 
   1   chr1_94528865   Sample    T    C        0      0        2 
   1   chr1_94530699     AAsi    A    G        0      0        2 
   1   chr1_94530699     AKia    A    G        0      0        2 
   1   chr1_94530699     AOna    A    G        0      0        2 
   1   chr1_94530699     ASom    A    G        0      0        2 
   1   chr1_94530699     HCab    A    G        0      0        2 
   1   chr1_94530699     HPrz    A    G        0      0        2 
   1   chr1_94530699     ZBoe    A    G        1      2        2 
   1   chr1_94530699     ZGre    A    G        0      0        2 
   1   chr1_94530699     ZHar    A    G        0      0        2 
   1   chr1_94530699   Sample    A    G        0      0        2 
   1   chr1_94530735     AAsi    C    G        0      0        2 
   1   chr1_94530735     AKia    C    G        0      0        2 
   1   chr1_94530735     AOna    C    G        0      0        2 
   1   chr1_94530735     ASom    C    G        0      0        2 
   1   chr1_94530735     HCab    C    G        0      0        2 
   1   chr1_94530735     HPrz    C    G        0      0        2 
   1   chr1_94530735     ZBoe    C    G        0      0        2 
   1   chr1_94530735     ZGre    C    G        0      0        2 
   1   chr1_94530735     ZHar    C    G        1      2        2 
   1   chr1_94530735   Sample    C    G        0      0        2 
   1   chr1_94533858     AAsi    A    G        0      0        2 
   1   chr1_94533858     AKia    A    G        0      0        2 
   1   chr1_94533858     AOna    A    G        0      0        2 
   1   chr1_94533858     ASom    A    G        0      0        2 
   1   chr1_94533858     HCab    A    G      0.5      1        2 
   1   chr1_94533858     HPrz    A    G        0      0        2 
   1   chr1_94533858     ZBoe    A    G        0      0        2 
   1   chr1_94533858     ZGre    A    G        0      0        2 
   1   chr1_94533858     ZHar    A    G        0      0        2 
   1   chr1_94533858   Sample    A    G        0      0        2 
   1   chr1_94536862     AAsi    T    C        0      0        2 
   1   chr1_94536862     AKia    T    C        0      0        2 
   1   chr1_94536862     AOna    T    C        0      0        2 
   1   chr1_94536862     ASom    T    C        0      0        2 
   1   chr1_94536862     HCab    T    C        0      0        2 
   1   chr1_94536862     HPrz    T    C        0      0        2 
   1   chr1_94536862     ZBoe    T    C        0      0        2 
   1   chr1_94536862     ZGre    T    C        1      2        2 
   1   chr1_94536862     ZHar    T    C        0      0        2 
   1   chr1_94536862   Sample    T    C        0      0        2 
   1   chr1_94540395     AAsi    T    C        0      0        2 
   1   chr1_94540395     AKia    T    C        0      0        2 
   1   chr1_94540395     AOna    T    C        0      0        2 
   1   chr1_94540395     ASom    T    C        0      0        2 
   1   chr1_94540395     HCab    T    C        1      2        2 
   1   chr1_94540395     HPrz    T    C        1      2        2 
   1   chr1_94540395     ZBoe    T    C        0      0        2 
   1   chr1_94540395     ZGre    T    C        0      0        2 
   1   chr1_94540395     ZHar    T    C        0      0        2 
   1   chr1_94540395   Sample    T    C        0      0        2 
   1   chr1_94542547     AAsi    T    C        0      0        2 
   1   chr1_94542547     AKia    T    C        0      0        2 
   1   chr1_94542547     AOna    T    C        0      0        2 
   1   chr1_94542547     ASom    T    C        0      0        2 
   1   chr1_94542547     HCab    T    C        1      2        2 
   1   chr1_94542547     HPrz    T    C        1      2        2 
   1   chr1_94542547     ZBoe    T    C        0      0        2 
   1   chr1_94542547     ZGre    T    C        0      0        2 
   1   chr1_94542547     ZHar    T    C        0      0        2 
   1   chr1_94542547   Sample    T    C        1      2        2 
   1   chr1_94543859     AAsi    T    C        0      0        2 
   1   chr1_94543859     AKia    T    C        0      0        2 
   1   chr1_94543859     AOna    T    C        0      0        2 
   1   chr1_94543859     ASom    T    C        0      0        2 
   1   chr1_94543859     HCab    T    C        0      0        2 
   1   chr1_94543859     HPrz    T    C        0      0        2 
   1   chr1_94543859     ZBoe    T    C      0.5      1        2 
   1   chr1_94543859     ZGre    T    C        0      0        2 
   1   chr1_94543859     ZHar    T    C        0      0        2 
   1   chr1_94543859   Sample    T    C        0      0        2 
   1   chr1_94543860     AAsi    A    G        0      0        2 
   1   chr1_94543860     AKia    A    G        0      0        2 
   1   chr1_94543860     AOna    A    G        0      0        2 
   1   chr1_94543860     ASom    A    G        0      0        2 
   1   chr1_94543860     HCab    A    G        1      2        2 
   1   chr1_94543860     HPrz    A    G        1      2        2 
   1   chr1_94543860     ZBoe    A    G        0      0        2 
   1   chr1_94543860     ZGre    A    G        0      0        2 
   1   chr1_94543860     ZHar    A    G        0      0        2 
   1   chr1_94543860   Sample    A    G        1      2        2 
   1   chr1_94546411     AAsi    A    G        0      0        2 
   1   chr1_94546411     AKia    A    G        0      0        2 
   1   chr1_94546411     AOna    A    G      0.5      1        2 
   1   chr1_94546411     ASom    A    G        0      0        2 
   1   chr1_94546411     HCab    A    G        0      0        2 
   1   chr1_94546411     HPrz    A    G        0      0        2 
   1   chr1_94546411     ZBoe    A    G        0      0        2 
   1   chr1_94546411     ZGre    A    G        0      0        2 
   1   chr1_94546411     ZHar    A    G        0      0        2 
   1   chr1_94546411   Sample    A    G        0      0        2 
   1   chr1_94551631     AAsi    A    G        0      0        2 
   1   chr1_94551631     AKia    A    G        0      0        2 
   1   chr1_94551631     AOna    A    G        0      0        2 
   1   chr1_94551631     ASom    A    G        0      0        2 
   1   chr1_94551631     HCab    A    G      0.5      1        2 
   1   chr1_94551631     HPrz    A    G        0      0        2 
   1   chr1_94551631     ZBoe    A    G        0      0        2 
   1   chr1_94551631     ZGre    A    G        0      0        2 
   1   chr1_94551631     ZHar    A    G        0      0        2 
   1   chr1_94551631   Sample    A    G        0      0        2 
   1   chr1_94552607     AAsi    A    G        0      0        2 
   1   chr1_94552607     AKia    A    G        0      0        2 
   1   chr1_94552607     AOna    A    G        0      0        2 
   1   chr1_94552607     ASom    A    G        0      0        2 
   1   chr1_94552607     HCab    A    G        0      0        2 
   1   chr1_94552607     HPrz    A    G        0      0        2 
   1   chr1_94552607     ZBoe    A    G        0      0        2 
   1   chr1_94552607     ZGre    A    G        0      0        2 
   1   chr1_94552607     ZHar    A    G      0.5      1        2 
   1   chr1_94552607   Sample    A    G        0      0        2 
   1   chr1_94553837     AAsi    A    G        1      2        2 
   1   chr1_94553837     AKia    A    G        0      0        2 
   1   chr1_94553837     AOna    A    G        0      0        2 
   1   chr1_94553837     ASom    A    G        1      2        2 
   1   chr1_94553837     HCab    A    G        0      0        2 
   1   chr1_94553837     HPrz    A    G        0      0        2 
   1   chr1_94553837     ZBoe    A    G        0      0        2 
   1   chr1_94553837     ZGre    A    G        0      0        2 
   1   chr1_94553837     ZHar    A    G        0      0        2 
   1   chr1_94553837   Sample    A    G        0      0        2 
   1   chr1_94558110     AAsi    A    G        0      0        2 
   1   chr1_94558110     AKia    A    G        0      0        2 
   1   chr1_94558110     AOna    A    G      0.5      1        2 
   1   chr1_94558110     ASom    A    G        0      0        2 
   1   chr1_94558110     HCab    A    G        0      0        2 
   1   chr1_94558110     HPrz    A    G        0      0        2 
   1   chr1_94558110     ZBoe    A    G        0      0        2 
   1   chr1_94558110     ZGre    A    G        0      0        2 
   1   chr1_94558110     ZHar    A    G        0      0        2 
   1   chr1_94558110   Sample    A    G        0      0        2 
   1   chr1_94558374     AAsi    C    A        0      0        2 
   1   chr1_94558374     AKia    C    A        0      0        2 
   1   chr1_94558374     AOna    C    A        0      0        2 
   1   chr1_94558374     ASom    C    A        0      0        2 
   1   chr1_94558374     HCab    C    A        1      2        2 
   1   chr1_94558374     HPrz    C    A        1      2        2 
   1   chr1_94558374     ZBoe    C    A        0      0        2 
   1   chr1_94558374     ZGre    C    A        0      0        2 
   1   chr1_94558374     ZHar    C    A        0      0        2 
   1   chr1_94558374   Sample    C    A        1      2        2 
   1   chr1_94562931     AAsi    T    C        0      0        2 
   1   chr1_94562931     AKia    T    C        0      0        2 
   1   chr1_94562931     AOna    T    C        0      0        2 
   1   chr1_94562931     ASom    T    C        0      0        2 
   1   chr1_94562931     HCab    T    C        1      2        2 
   1   chr1_94562931     HPrz    T    C        1      2        2 
   1   chr1_94562931     ZBoe    T    C        0      0        2 
   1   chr1_94562931     ZGre    T    C        0      0        2 
   1   chr1_94562931     ZHar    T    C        0      0        2 
   1   chr1_94562931   Sample    T    C        0      0        2 
   1   chr1_94563960     AAsi    T    C        0      0        2 
   1   chr1_94563960     AKia    T    C        0      0        2 
   1   chr1_94563960     AOna    T    C        0      0        2 
   1   chr1_94563960     ASom    T    C        0      0        2 
   1   chr1_94563960     HCab    T    C        1      2        2 
   1   chr1_94563960     HPrz    T    C        1      2        2 
   1   chr1_94563960     ZBoe    T    C        0      0        2 
   1   chr1_94563960     ZGre    T    C        0      0        2 
   1   chr1_94563960     ZHar    T    C        0      0        2 
   1   chr1_94563960   Sample    T    C        1      2        2 
   1   chr1_94570754     AAsi    G    A        0      0        2 
   1   chr1_94570754     AKia    G    A        0      0        2 
   1   chr1_94570754     AOna    G    A        0      0        2 
   1   chr1_94570754     ASom    G    A        0      0        2 
   1   chr1_94570754     HCab    G    A        1      2        2 
   1   chr1_94570754     HPrz    G    A        1      2        2 
   1   chr1_94570754     ZBoe    G    A        0      0        2 
   1   chr1_94570754     ZGre    G    A        0      0        2 
   1   chr1_94570754     ZHar    G    A        0      0        2 
   1   chr1_94570754   Sample    G    A        1      2        2 
   1   chr1_94572555     AAsi    G    A        0      0        2 
   1   chr1_94572555     AKia    G    A        0      0        2 
   1   chr1_94572555     AOna    G    A        0      0        2 
   1   chr1_94572555     ASom    G    A        0      0        2 
   1   chr1_94572555     HCab    G    A        1      2        2 
   1   chr1_94572555     HPrz    G    A        1      2        2 
   1   chr1_94572555     ZBoe    G    A        0      0        2 
   1   chr1_94572555     ZGre    G    A        0      0        2 
   1   chr1_94572555     ZHar    G    A        0      0        2 
   1   chr1_94572555   Sample    G    A        1      2        2 
   1   chr1_94578115     AAsi    T    C        0      0        2 
   1   chr1_94578115     AKia    T    C        0      0        2 
   1   chr1_94578115     AOna    T    C        0      0        2 
   1   chr1_94578115     ASom    T    C        0      0        2 
   1   chr1_94578115     HCab    T    C        1      2        2 
   1   chr1_94578115     HPrz    T    C        1      2        2 
   1   chr1_94578115     ZBoe    T    C        0      0        2 
   1   chr1_94578115     ZGre    T    C        0      0        2 
   1   chr1_94578115     ZHar    T    C        0      0        2 
   1   chr1_94578115   Sample    T    C        1      2        2 
   1   chr1_94582090     AAsi    G    A        0      0        2 
   1   chr1_94582090     AKia    G    A        0      0        2 
   1   chr1_94582090     AOna    G    A        0      0        2 
   1   chr1_94582090     ASom    G    A        0      0        2 
   1   chr1_94582090     HCab    G    A        0      0        2 
   1   chr1_94582090     HPrz    G    A        0      0        2 
   1   chr1_94582090     ZBoe    G    A        0      0        2 
   1   chr1_94582090     ZGre    G    A        0      0        2 
   1   chr1_94582090     ZHar    G    A        1      2        2 
   1   chr1_94582090   Sample    G    A        0      0        2 
   1   chr1_94582141     AAsi    A    G        0      0        2 
   1   chr1_94582141     AKia    A    G      0.5      1        2 
   1   chr1_94582141     AOna    A    G      0.5      1        2 
   1   chr1_94582141     ASom    A    G        0      0        2 
   1   chr1_94582141     HCab    A    G        0      0        2 
   1   chr1_94582141     HPrz    A    G        0      0        2 
   1   chr1_94582141     ZBoe    A    G        0      0        2 
   1   chr1_94582141     ZGre    A    G        0      0        2 
   1   chr1_94582141     ZHar    A    G        0      0        2 
   1   chr1_94582141   Sample    A    G        0      0        2 
   1   chr1_94583449     AAsi    T    C        1      2        2 
   1   chr1_94583449     AKia    T    C        0      0        2 
   1   chr1_94583449     AOna    T    C        0      0        2 
   1   chr1_94583449     ASom    T    C        1      2        2 
   1   chr1_94583449     HCab    T    C        0      0        2 
   1   chr1_94583449     HPrz    T    C        0      0        2 
   1   chr1_94583449     ZBoe    T    C        0      0        2 
   1   chr1_94583449     ZGre    T    C        0      0        2 
   1   chr1_94583449     ZHar    T    C        0      0        2 
   1   chr1_94583449   Sample    T    C        0      0        2 
   1   chr1_94601843     AAsi    G    A        0      0        2 
   1   chr1_94601843     AKia    G    A        0      0        2 
   1   chr1_94601843     AOna    G    A        0      0        2 
   1   chr1_94601843     ASom    G    A        0      0        2 
   1   chr1_94601843     HCab    G    A        1      2        2 
   1   chr1_94601843     HPrz    G    A        1      2        2 
   1   chr1_94601843     ZBoe    G    A        0      0        2 
   1   chr1_94601843     ZGre    G    A        0      0        2 
   1   chr1_94601843     ZHar    G    A        0      0        2 
   1   chr1_94601843   Sample    G    A        1      2        2 
   1   chr1_94606402     AAsi    T    G        0      0        2 
   1   chr1_94606402     AKia    T    G        0      0        2 
   1   chr1_94606402     AOna    T    G        0      0        2 
   1   chr1_94606402     ASom    T    G        0      0        2 
   1   chr1_94606402     HCab    T    G        0      0        2 
   1   chr1_94606402     HPrz    T    G        0      0        2 
   1   chr1_94606402     ZBoe    T    G        0      0        2 
   1   chr1_94606402     ZGre    T    G        0      0        2 
   1   chr1_94606402     ZHar    T    G        1      2        2 
   1   chr1_94606402   Sample    T    G        0      0        2 
   1   chr1_94608830     AAsi    T    G        0      0        2 
   1   chr1_94608830     AKia    T    G        0      0        2 
   1   chr1_94608830     AOna    T    G        0      0        2 
   1   chr1_94608830     ASom    T    G        0      0        2 
   1   chr1_94608830     HCab    T    G        0      0        2 
   1   chr1_94608830     HPrz    T    G      0.5      1        2 
   1   chr1_94608830     ZBoe    T    G        0      0        2 
   1   chr1_94608830     ZGre    T    G        0      0        2 
   1   chr1_94608830     ZHar    T    G        0      0        2 
   1   chr1_94608830   Sample    T    G        0      0        2 
   1   chr1_94618900     AAsi    G    T        1      2        2 
   1   chr1_94618900     AKia    G    T        0      0        2 
   1   chr1_94618900     AOna    G    T        0      0        2 
   1   chr1_94618900     ASom    G    T        1      2        2 
   1   chr1_94618900     HCab    G    T        0      0        2 
   1   chr1_94618900     HPrz    G    T        0      0        2 
   1   chr1_94618900     ZBoe    G    T        0      0        2 
   1   chr1_94618900     ZGre    G    T        0      0        2 
   1   chr1_94618900     ZHar    G    T        0      0        2 
   1   chr1_94618900   Sample    G    T        0      0        2 
   1   chr1_94620545     AAsi    A    G        0      0        2 
   1   chr1_94620545     AKia    A    G        0      0        2 
   1   chr1_94620545     AOna    A    G        0      0        2 
   1   chr1_94620545     ASom    A    G        0      0        2 
   1   chr1_94620545     HCab    A    G        0      0        2 
   1   chr1_94620545     HPrz    A    G        0      0        2 
   1   chr1_94620545     ZBoe    A    G        0      0        2 
   1   chr1_94620545     ZGre    A    G        1      2        2 
   1   chr1_94620545     ZHar    A    G        0      0        2 
   1   chr1_94620545   Sample    A    G        0      0        2 
   1   chr1_94624938     AAsi    C    G        0      0        2 
   1   chr1_94624938     AKia    C    G        0      0        2 
   1   chr1_94624938     AOna    C    G        0      0        2 
   1   chr1_94624938     ASom    C    G        0      0        2 
   1   chr1_94624938     HCab    C    G        0      0        2 
   1   chr1_94624938     HPrz    C    G        0      0        2 
   1   chr1_94624938     ZBoe    C    G        0      0        2 
   1   chr1_94624938     ZGre    C    G        0      0        2 
   1   chr1_94624938     ZHar    C    G        1      2        2 
   1   chr1_94624938   Sample    C    G        0      0        2 
   1   chr1_94625925     AAsi    C    G        0      0        2 
   1   chr1_94625925     AKia    C    G        0      0        2 
   1   chr1_94625925     AOna    C    G        0      0        2 
   1   chr1_94625925     ASom    C    G        0      0        2 
   1   chr1_94625925     HCab    C    G        0      0        2 
   1   chr1_94625925     HPrz    C    G        0      0        2 
   1   chr1_94625925     ZBoe    C    G        1      2        2 
   1   chr1_94625925     ZGre    C    G        0      0        2 
   1   chr1_94625925     ZHar    C    G        0      0        2 
   1   chr1_94625925   Sample    C    G        0      0        2 
   1   chr1_94629421     AAsi    C    T        0      0        2 
   1   chr1_94629421     AKia    C    T        0      0        2 
   1   chr1_94629421     AOna    C    T        0      0        2 
   1   chr1_94629421     ASom    C    T        0      0        2 
   1   chr1_94629421     HCab    C    T        1      2        2 
   1   chr1_94629421     HPrz    C    T        1      2        2 
   1   chr1_94629421     ZBoe    C    T        0      0        2 
   1   chr1_94629421     ZGre    C    T        0      0        2 
   1   chr1_94629421     ZHar    C    T        0      0        2 
   1   chr1_94629421   Sample    C    T        1      2        2 
   1   chr1_94629820     AAsi    T    C        0      0        2 
   1   chr1_94629820     AKia    T    C        0      0        2 
   1   chr1_94629820     AOna    T    C        0      0        2 
   1   chr1_94629820     ASom    T    C        0      0        2 
   1   chr1_94629820     HCab    T    C        1      2        2 
   1   chr1_94629820     HPrz    T    C        1      2        2 
   1   chr1_94629820     ZBoe    T    C        0      0        2 
   1   chr1_94629820     ZGre    T    C        0      0        2 
   1   chr1_94629820     ZHar    T    C        0      0        2 
   1   chr1_94629820   Sample    T    C        1      2        2 
   1   chr1_94633255     AAsi    G    A        0      0        2 
   1   chr1_94633255     AKia    G    A        0      0        2 
   1   chr1_94633255     AOna    G    A        0      0        2 
   1   chr1_94633255     ASom    G    A        0      0        2 
   1   chr1_94633255     HCab    G    A        0      0        2 
   1   chr1_94633255     HPrz    G    A        0      0        2 
   1   chr1_94633255     ZBoe    G    A        0      0        2 
   1   chr1_94633255     ZGre    G    A        0      0        2 
   1   chr1_94633255     ZHar    G    A        1      2        2 
   1   chr1_94633255   Sample    G    A        0      0        2 
   1   chr1_94637291     AAsi    T    G        0      0        2 
   1   chr1_94637291     AKia    T    G        0      0        2 
   1   chr1_94637291     AOna    T    G      0.5      1        2 
   1   chr1_94637291     ASom    T    G        0      0        2 
   1   chr1_94637291     HCab    T    G        0      0        2 
   1   chr1_94637291     HPrz    T    G        0      0        2 
   1   chr1_94637291     ZBoe    T    G        0      0        2 
   1   chr1_94637291     ZGre    T    G        0      0        2 
   1   chr1_94637291     ZHar    T    G        0      0        2 
   1   chr1_94637291   Sample    T    G        0      0        2 
   1   chr1_94637538     AAsi    T    C        0      0        2 
   1   chr1_94637538     AKia    T    C      0.5      1        2 
   1   chr1_94637538     AOna    T    C        0      0        2 
   1   chr1_94637538     ASom    T    C        0      0        2 
   1   chr1_94637538     HCab    T    C        0      0        2 
   1   chr1_94637538     HPrz    T    C        0      0        2 
   1   chr1_94637538     ZBoe    T    C        0      0        2 
   1   chr1_94637538     ZGre    T    C        0      0        2 
   1   chr1_94637538     ZHar    T    C        0      0        2 
   1   chr1_94637538   Sample    T    C        0      0        2 
   1   chr1_94652013     AAsi    G    C        0      0        2 
   1   chr1_94652013     AKia    G    C        0      0        2 
   1   chr1_94652013     AOna    G    C      0.5      1        2 
   1   chr1_94652013     ASom    G    C        0      0        2 
   1   chr1_94652013     HCab    G    C        1      2        2 
   1   chr1_94652013     HPrz    G    C        1      2        2 
   1   chr1_94652013     ZBoe    G    C        0      0        2 
   1   chr1_94652013     ZGre    G    C        0      0        2 
   1   chr1_94652013     ZHar    G    C        0      0        2 
   1   chr1_94652013   Sample    G    C        1      2        2 
   1   chr1_94658038     AAsi    G    C        0      0        2 
   1   chr1_94658038     AKia    G    C      0.5      1        2 
   1   chr1_94658038     AOna    G    C        0      0        2 
   1   chr1_94658038     ASom    G    C        0      0        2 
   1   chr1_94658038     HCab    G    C        0      0        2 
   1   chr1_94658038     HPrz    G    C        0      0        2 
   1   chr1_94658038     ZBoe    G    C        0      0        2 
   1   chr1_94658038     ZGre    G    C        0      0        2 
   1   chr1_94658038     ZHar    G    C        0      0        2 
   1   chr1_94658038   Sample    G    C        0      0        2 
   1   chr1_94659530     AAsi    G    A        0      0        2 
   1   chr1_94659530     AKia    G    A        0      0        2 
   1   chr1_94659530     AOna    G    A        0      0        2 
   1   chr1_94659530     ASom    G    A        0      0        2 
   1   chr1_94659530     HCab    G    A        1      2        2 
   1   chr1_94659530     HPrz    G    A        1      2        2 
   1   chr1_94659530     ZBoe    G    A        0      0        2 
   1   chr1_94659530     ZGre    G    A        0      0        2 
   1   chr1_94659530     ZHar    G    A        0      0        2 
   1   chr1_94659530   Sample    G    A        1      2        2 
   1   chr1_94659965     AAsi    A    G        0      0        2 
   1   chr1_94659965     AKia    A    G        0      0        2 
   1   chr1_94659965     AOna    A    G        0      0        2 
   1   chr1_94659965     ASom    A    G        0      0        2 
   1   chr1_94659965     HCab    A    G        0      0        2 
   1   chr1_94659965     HPrz    A    G        0      0        2 
   1   chr1_94659965     ZBoe    A    G        0      0        2 
   1   chr1_94659965     ZGre    A    G      0.5      1        2 
   1   chr1_94659965     ZHar    A    G        0      0        2 
   1   chr1_94659965   Sample    A    G        0      0        2 
   1   chr1_94667118     AAsi    A    C        0      0        2 
   1   chr1_94667118     AKia    A    C        0      0        2 
   1   chr1_94667118     AOna    A    C        0      0        2 
   1   chr1_94667118     ASom    A    C        0      0        2 
   1   chr1_94667118     HCab    A    C        1      2        2 
   1   chr1_94667118     HPrz    A    C        1      2        2 
   1   chr1_94667118     ZBoe    A    C        0      0        2 
   1   chr1_94667118     ZGre    A    C        0      0        2 
   1   chr1_94667118     ZHar    A    C        0      0        2 
   1   chr1_94667118   Sample    A    C        1      2        2 
   1   chr1_94672323     AAsi    C    T        1      2        2 
   1   chr1_94672323     AKia    C    T        0      0        2 
   1   chr1_94672323     AOna    C    T        0      0        2 
   1   chr1_94672323     ASom    C    T        1      2        2 
   1   chr1_94672323     HCab    C    T        0      0        2 
   1   chr1_94672323     HPrz    C    T        0      0        2 
   1   chr1_94672323     ZBoe    C    T        0      0        2 
   1   chr1_94672323     ZGre    C    T        0      0        2 
   1   chr1_94672323     ZHar    C    T        0      0        2 
   1   chr1_94672323   Sample    C    T        0      0        2 
   1   chr1_94676791     AAsi    T    C        0      0        2 
   1   chr1_94676791     AKia    T    C        0      0        2 
   1   chr1_94676791     AOna    T    C        0      0        2 
   1   chr1_94676791     ASom    T    C        0      0        2 
   1   chr1_94676791     HCab    T    C        0      0        2 
   1   chr1_94676791     HPrz    T    C        0      0        2 
   1   chr1_94676791     ZBoe    T    C      0.5      1        2 
   1   chr1_94676791     ZGre    T    C        0      0        2 
   1   chr1_94676791     ZHar    T    C        0      0        2 
   1   chr1_94676791   Sample    T    C        0      0        2 
   1   chr1_94677391     AAsi    C    T        0      0        2 
   1   chr1_94677391     AKia    C    T        0      0        2 
   1   chr1_94677391     AOna    C    T        0      0        2 
   1   chr1_94677391     ASom    C    T        0      0        2 
   1   chr1_94677391     HCab    C    T        0      0        2 
   1   chr1_94677391     HPrz    C    T        0      0        2 
   1   chr1_94677391     ZBoe    C    T        0      0        2 
   1   chr1_94677391     ZGre    C    T        0      0        2 
   1   chr1_94677391     ZHar    C    T      0.5      1        2 
   1   chr1_94677391   Sample    C    T        0      0        2 
   1   chr1_94677408     AAsi    T    C        0      0        2 
   1   chr1_94677408     AKia    T    C        1      2        2 
   1   chr1_94677408     AOna    T    C      0.5      1        2 
   1   chr1_94677408     ASom    T    C        0      0        2 
   1   chr1_94677408     HCab    T    C        0      0        2 
   1   chr1_94677408     HPrz    T    C        0      0        2 
   1   chr1_94677408     ZBoe    T    C        0      0        2 
   1   chr1_94677408     ZGre    T    C        0      0        2 
   1   chr1_94677408     ZHar    T    C        0      0        2 
   1   chr1_94677408   Sample    T    C        0      0        2 
   1   chr1_94681239     AAsi    G    C        0      0        2 
   1   chr1_94681239     AKia    G    C        0      0        2 
   1   chr1_94681239     AOna    G    C      0.5      1        2 
   1   chr1_94681239     ASom    G    C        0      0        2 
   1   chr1_94681239     HCab    G    C        0      0        2 
   1   chr1_94681239     HPrz    G    C        0      0        2 
   1   chr1_94681239     ZBoe    G    C        0      0        2 
   1   chr1_94681239     ZGre    G    C        0      0        2 
   1   chr1_94681239     ZHar    G    C        0      0        2 
   1   chr1_94681239   Sample    G    C        0      0        2 
   1   chr1_94686786     AAsi    G    A        0      0        2 
   1   chr1_94686786     AKia    G    A        0      0        2 
   1   chr1_94686786     AOna    G    A        0      0        2 
   1   chr1_94686786     ASom    G    A        0      0        2 
   1   chr1_94686786     HCab    G    A        1      2        2 
   1   chr1_94686786     HPrz    G    A        1      2        2 
   1   chr1_94686786     ZBoe    G    A        0      0        2 
   1   chr1_94686786     ZGre    G    A        0      0        2 
   1   chr1_94686786     ZHar    G    A        0      0        2 
   1   chr1_94686786   Sample    G    A        1      2        2 
   1   chr1_94692227     AAsi    T    C        0      0        2 
   1   chr1_94692227     AKia    T    C        0      0        2 
   1   chr1_94692227     AOna    T    C        0      0        2 
   1   chr1_94692227     ASom    T    C        0      0        2 
   1   chr1_94692227     HCab    T    C        1      2        2 
   1   chr1_94692227     HPrz    T    C        0      0        2 
   1   chr1_94692227     ZBoe    T    C        0      0        2 
   1   chr1_94692227     ZGre    T    C        0      0        2 
   1   chr1_94692227     ZHar    T    C        0      0        2 
   1   chr1_94692227   Sample    T    C        0      0        2 
   1   chr1_94694469     AAsi    T    C        0      0        2 
   1   chr1_94694469     AKia    T    C        0      0        2 
   1   chr1_94694469     AOna    T    C        0      0        2 
   1   chr1_94694469     ASom    T    C        0      0        2 
   1   chr1_94694469     HCab    T    C        1      2        2 
   1   chr1_94694469     HPrz    T    C        1      2        2 
   1   chr1_94694469     ZBoe    T    C        0      0        2 
   1   chr1_94694469     ZGre    T    C        0      0        2 
   1   chr1_94694469     ZHar    T    C        0      0        2 
   1   chr1_94694469   Sample    T    C        1      2        2 
   1   chr1_94698233     AAsi    A    C        0      0        2 
   1   chr1_94698233     AKia    A    C        0      0        2 
   1   chr1_94698233     AOna    A    C        0      0        2 
   1   chr1_94698233     ASom    A    C        0      0        2 
   1   chr1_94698233     HCab    A    C        0      0        2 
   1   chr1_94698233     HPrz    A    C        0      0        2 
   1   chr1_94698233     ZBoe    A    C        0      0        2 
   1   chr1_94698233     ZGre    A    C      0.5      1        2 
   1   chr1_94698233     ZHar    A    C        0      0        2 
   1   chr1_94698233   Sample    A    C        0      0        2 
   1   chr1_94698415     AAsi    C    T        0      0        2 
   1   chr1_94698415     AKia    C    T      0.5      1        2 
   1   chr1_94698415     AOna    C    T        0      0        2 
   1   chr1_94698415     ASom    C    T        0      0        2 
   1   chr1_94698415     HCab    C    T        0      0        2 
   1   chr1_94698415     HPrz    C    T        0      0        2 
   1   chr1_94698415     ZBoe    C    T        0      0        2 
   1   chr1_94698415     ZGre    C    T        0      0        2 
   1   chr1_94698415     ZHar    C    T        0      0        2 
   1   chr1_94698415   Sample    C    T        0      0        2 
   1   chr1_94702659     AAsi    C    T        0      0        2 
   1   chr1_94702659     AKia    C    T        0      0        2 
   1   chr1_94702659     AOna    C    T        0      0        2 
   1   chr1_94702659     ASom    C    T        0      0        2 
   1   chr1_94702659     HCab    C    T        0      0        2 
   1   chr1_94702659     HPrz    C    T        1      2        2 
   1   chr1_94702659     ZBoe    C    T        0      0        2 
   1   chr1_94702659     ZGre    C    T        0      0        2 
   1   chr1_94702659     ZHar    C    T        0      0        2 
   1   chr1_94702659   Sample    C    T        1      2        2 
   1   chr1_94702974     AAsi    C    T        0      0        2 
   1   chr1_94702974     AKia    C    T      0.5      1        2 
   1   chr1_94702974     AOna    C    T      0.5      1        2 
   1   chr1_94702974     ASom    C    T        0      0        2 
   1   chr1_94702974     HCab    C    T        0      0        2 
   1   chr1_94702974     HPrz    C    T        0      0        2 
   1   chr1_94702974     ZBoe    C    T        0      0        2 
   1   chr1_94702974     ZGre    C    T        0      0        2 
   1   chr1_94702974     ZHar    C    T        0      0        2 
   1   chr1_94702974   Sample    C    T        0      0        2 
   1   chr1_94706466     AAsi    G    A        0      0        2 
   1   chr1_94706466     AKia    G    A        0      0        2 
   1   chr1_94706466     AOna    G    A        0      0        2 
   1   chr1_94706466     ASom    G    A        0      0        2 
   1   chr1_94706466     HCab    G    A        1      2        2 
   1   chr1_94706466     HPrz    G    A        1      2        2 
   1   chr1_94706466     ZBoe    G    A        0      0        2 
   1   chr1_94706466     ZGre    G    A        0      0        2 
   1   chr1_94706466     ZHar    G    A        0      0        2 
   1   chr1_94706466   Sample    G    A        1      2        2 
   1   chr1_94716083     AAsi    C    T        1      2        2 
   1   chr1_94716083     AKia    C    T        0      0        2 
   1   chr1_94716083     AOna    C    T        0      0        2 
   1   chr1_94716083     ASom    C    T        1      2        2 
   1   chr1_94716083     HCab    C    T        1      2        2 
   1   chr1_94716083     HPrz    C    T        1      2        2 
   1   chr1_94716083     ZBoe    C    T        0      0        2 
   1   chr1_94716083     ZGre    C    T        0      0        2 
   1   chr1_94716083     ZHar    C    T        0      0        2 
   1   chr1_94716083   Sample    C    T        1      2        2 
   1   chr1_94722198     AAsi    T    C        0      0        2 
   1   chr1_94722198     AKia    T    C        0      0        2 
   1   chr1_94722198     AOna    T    C        0      0        2 
   1   chr1_94722198     ASom    T    C        0      0        2 
   1   chr1_94722198     HCab    T    C        0      0        2 
   1   chr1_94722198     HPrz    T    C        0      0        2 
   1   chr1_94722198     ZBoe    T    C      0.5      1        2 
   1   chr1_94722198     ZGre    T    C        0      0        2 
   1   chr1_94722198     ZHar    T    C        0      0        2 
   1   chr1_94722198   Sample    T    C        0      0        2 
   1   chr1_94723844     AAsi    A    G        0      0        2 
   1   chr1_94723844     AKia    A    G        0      0        2 
   1   chr1_94723844     AOna    A    G        0      0        2 
   1   chr1_94723844     ASom    A    G        0      0        2 
   1   chr1_94723844     HCab    A    G        1      2        2 
   1   chr1_94723844     HPrz    A    G        1      2        2 
   1   chr1_94723844     ZBoe    A    G        0      0        2 
   1   chr1_94723844     ZGre    A    G        0      0        2 
   1   chr1_94723844     ZHar    A    G        0      0        2 
   1   chr1_94723844   Sample    A    G        1      2        2 
   1   chr1_94724546     AAsi    A    G        0      0        2 
   1   chr1_94724546     AKia    A    G        0      0        2 
   1   chr1_94724546     AOna    A    G      0.5      1        2 
   1   chr1_94724546     ASom    A    G        0      0        2 
   1   chr1_94724546     HCab    A    G        0      0        2 
   1   chr1_94724546     HPrz    A    G        0      0        2 
   1   chr1_94724546     ZBoe    A    G        0      0        2 
   1   chr1_94724546     ZGre    A    G        0      0        2 
   1   chr1_94724546     ZHar    A    G        0      0        2 
   1   chr1_94724546   Sample    A    G        0      0        2 
   1   chr1_94725066     AAsi    A    G        0      0        2 
   1   chr1_94725066     AKia    A    G        0      0        2 
   1   chr1_94725066     AOna    A    G        0      0        2 
   1   chr1_94725066     ASom    A    G        0      0        2 
   1   chr1_94725066     HCab    A    G        1      2        2 
   1   chr1_94725066     HPrz    A    G        1      2        2 
   1   chr1_94725066     ZBoe    A    G        0      0        2 
   1   chr1_94725066     ZGre    A    G        0      0        2 
   1   chr1_94725066     ZHar    A    G        0      0        2 
   1   chr1_94725066   Sample    A    G        1      2        2 
   1   chr1_94730287     AAsi    A    G        0      0        2 
   1   chr1_94730287     AKia    A    G        0      0        2 
   1   chr1_94730287     AOna    A    G        0      0        2 
   1   chr1_94730287     ASom    A    G        0      0        2 
   1   chr1_94730287     HCab    A    G        0      0        2 
   1   chr1_94730287     HPrz    A    G        0      0        2 
   1   chr1_94730287     ZBoe    A    G        1      2        2 
   1   chr1_94730287     ZGre    A    G        0      0        2 
   1   chr1_94730287     ZHar    A    G        0      0        2 
   1   chr1_94730287   Sample    A    G        0      0        2 
   1   chr1_94731582     AAsi    A    G        0      0        2 
   1   chr1_94731582     AKia    A    G        1      2        2 
   1   chr1_94731582     AOna    A    G        1      2        2 
   1   chr1_94731582     ASom    A    G        0      0        2 
   1   chr1_94731582     HCab    A    G        0      0        2 
   1   chr1_94731582     HPrz    A    G        0      0        2 
   1   chr1_94731582     ZBoe    A    G        0      0        2 
   1   chr1_94731582     ZGre    A    G        0      0        2 
   1   chr1_94731582     ZHar    A    G        0      0        2 
   1   chr1_94731582   Sample    A    G        0      0        2 
   1   chr1_94750686     AAsi    G    A        1      2        2 
   1   chr1_94750686     AKia    G    A        1      2        2 
   1   chr1_94750686     AOna    G    A      0.5      1        2 
   1   chr1_94750686     ASom    G    A        1      2        2 
   1   chr1_94750686     HCab    G    A        0      0        2 
   1   chr1_94750686     HPrz    G    A        0      0        2 
   1   chr1_94750686     ZBoe    G    A        0      0        2 
   1   chr1_94750686     ZGre    G    A        0      0        2 
   1   chr1_94750686     ZHar    G    A        0      0        2 
   1   chr1_94750686   Sample    G    A        0      0        2 
   1   chr1_94755124     AAsi    G    A        0      0        2 
   1   chr1_94755124     AKia    G    A        0      0        2 
   1   chr1_94755124     AOna    G    A        0      0        2 
   1   chr1_94755124     ASom    G    A        0      0        2 
   1   chr1_94755124     HCab    G    A        0      0        2 
   1   chr1_94755124     HPrz    G    A        0      0        2 
   1   chr1_94755124     ZBoe    G    A        0      0        2 
   1   chr1_94755124     ZGre    G    A        1      2        2 
   1   chr1_94755124     ZHar    G    A        0      0        2 
   1   chr1_94755124   Sample    G    A        0      0        2 
   1   chr1_94758184     AAsi    A    G        0      0        2 
   1   chr1_94758184     AKia    A    G        0      0        2 
   1   chr1_94758184     AOna    A    G        0      0        2 
   1   chr1_94758184     ASom    A    G        0      0        2 
   1   chr1_94758184     HCab    A    G        1      2        2 
   1   chr1_94758184     HPrz    A    G        1      2        2 
   1   chr1_94758184     ZBoe    A    G        0      0        2 
   1   chr1_94758184     ZGre    A    G        0      0        2 
   1   chr1_94758184     ZHar    A    G        0      0        2 
   1   chr1_94758184   Sample    A    G        1      2        2 
   1   chr1_94765543     AAsi    T    C        0      0        2 
   1   chr1_94765543     AKia    T    C        0      0        2 
   1   chr1_94765543     AOna    T    C        0      0        2 
   1   chr1_94765543     ASom    T    C        0      0        2 
   1   chr1_94765543     HCab    T    C        1      2        2 
   1   chr1_94765543     HPrz    T    C        1      2        2 
   1   chr1_94765543     ZBoe    T    C        0      0        2 
   1   chr1_94765543     ZGre    T    C        0      0        2 
   1   chr1_94765543     ZHar    T    C        0      0        2 
   1   chr1_94765543   Sample    T    C        1      2        2 
   1   chr1_94768337     AAsi    G    C        0      0        2 
   1   chr1_94768337     AKia    G    C        0      0        2 
   1   chr1_94768337     AOna    G    C        0      0        2 
   1   chr1_94768337     ASom    G    C        0      0        2 
   1   chr1_94768337     HCab    G    C        1      2        2 
   1   chr1_94768337     HPrz    G    C        1      2        2 
   1   chr1_94768337     ZBoe    G    C        0      0        2 
   1   chr1_94768337     ZGre    G    C        0      0        2 
   1   chr1_94768337     ZHar    G    C        0      0        2 
   1   chr1_94768337   Sample    G    C        1      2        2 
   1   chr1_94770108     AAsi    T    C        1      2        2 
   1   chr1_94770108     AKia    T    C        0      0        2 
   1   chr1_94770108     AOna    T    C        0      0        2 
   1   chr1_94770108     ASom    T    C        0      0        2 
   1   chr1_94770108     HCab    T    C        0      0        2 
   1   chr1_94770108     HPrz    T    C        0      0        2 
   1   chr1_94770108     ZBoe    T    C        0      0        2 
   1   chr1_94770108     ZGre    T    C        0      0        2 
   1   chr1_94770108     ZHar    T    C        0      0        2 
   1   chr1_94770108   Sample    T    C        0      0        2 
   1   chr1_94774925     AAsi    T    C        0      0        2 
   1   chr1_94774925     AKia    T    C        0      0        2 
   1   chr1_94774925     AOna    T    C        0      0        2 
   1   chr1_94774925     ASom    T    C        0      0        2 
   1   chr1_94774925     HCab    T    C        0      0        2 
   1   chr1_94774925     HPrz    T    C        0      0        2 
   1   chr1_94774925     ZBoe    T    C      0.5      1        2 
   1   chr1_94774925     ZGre    T    C        0      0        2 
   1   chr1_94774925     ZHar    T    C        0      0        2 
   1   chr1_94774925   Sample    T    C        0      0        2 
   1   chr1_94778138     AAsi    T    C        0      0        2 
   1   chr1_94778138     AKia    T    C        0      0        2 
   1   chr1_94778138     AOna    T    C      0.5      1        2 
   1   chr1_94778138     ASom    T    C        0      0        2 
   1   chr1_94778138     HCab    T    C        0      0        2 
   1   chr1_94778138     HPrz    T    C        0      0        2 
   1   chr1_94778138     ZBoe    T    C        0      0        2 
   1   chr1_94778138     ZGre    T    C        0      0        2 
   1   chr1_94778138     ZHar    T    C        0      0        2 
   1   chr1_94778138   Sample    T    C        0      0        2 
   1   chr1_94781257     AAsi    A    G        0      0        2 
   1   chr1_94781257     AKia    A    G        0      0        2 
   1   chr1_94781257     AOna    A    G        0      0        2 
   1   chr1_94781257     ASom    A    G        0      0        2 
   1   chr1_94781257     HCab    A    G        0      0        2 
   1   chr1_94781257     HPrz    A    G      0.5      1        2 
   1   chr1_94781257     ZBoe    A    G        0      0        2 
   1   chr1_94781257     ZGre    A    G        0      0        2 
   1   chr1_94781257     ZHar    A    G        0      0        2 
   1   chr1_94781257   Sample    A    G        0      0        2 
   1   chr1_94781770     AAsi    T    G        0      0        2 
   1   chr1_94781770     AKia    T    G        0      0        2 
   1   chr1_94781770     AOna    T    G      0.5      1        2 
   1   chr1_94781770     ASom    T    G        0      0        2 
   1   chr1_94781770     HCab    T    G        0      0        2 
   1   chr1_94781770     HPrz    T    G        0      0        2 
   1   chr1_94781770     ZBoe    T    G        0      0        2 
   1   chr1_94781770     ZGre    T    G        0      0        2 
   1   chr1_94781770     ZHar    T    G        0      0        2 
   1   chr1_94781770   Sample    T    G        0      0        2 
   1   chr1_94785116     AAsi    A    C        0      0        2 
   1   chr1_94785116     AKia    A    C        0      0        2 
   1   chr1_94785116     AOna    A    C        0      0        2 
   1   chr1_94785116     ASom    A    C        0      0        2 
   1   chr1_94785116     HCab    A    C        0      0        2 
   1   chr1_94785116     HPrz    A    C        0      0        2 
   1   chr1_94785116     ZBoe    A    C        0      0        2 
   1   chr1_94785116     ZGre    A    C        0      0        2 
   1   chr1_94785116     ZHar    A    C        1      2        2 
   1   chr1_94785116   Sample    A    C        0      0        2 
   1   chr1_94789031     AAsi    G    A        1      2        2 
   1   chr1_94789031     AKia    G    A        0      0        2 
   1   chr1_94789031     AOna    G    A        0      0        2 
   1   chr1_94789031     ASom    G    A        1      2        2 
   1   chr1_94789031     HCab    G    A        0      0        2 
   1   chr1_94789031     HPrz    G    A        0      0        2 
   1   chr1_94789031     ZBoe    G    A        0      0        2 
   1   chr1_94789031     ZGre    G    A        0      0        2 
   1   chr1_94789031     ZHar    G    A        0      0        2 
   1   chr1_94789031   Sample    G    A        0      0        2 
   1   chr1_94790983     AAsi    A    G        0      0        2 
   1   chr1_94790983     AKia    A    G        0      0        2 
   1   chr1_94790983     AOna    A    G        0      0        2 
   1   chr1_94790983     ASom    A    G        0      0        2 
   1   chr1_94790983     HCab    A    G        1      2        2 
   1   chr1_94790983     HPrz    A    G        1      2        2 
   1   chr1_94790983     ZBoe    A    G        0      0        2 
   1   chr1_94790983     ZGre    A    G        0      0        2 
   1   chr1_94790983     ZHar    A    G        0      0        2 
   1   chr1_94790983   Sample    A    G        1      2        2 
   1   chr1_94791266     AAsi    A    G        0      0        2 
   1   chr1_94791266     AKia    A    G        0      0        2 
   1   chr1_94791266     AOna    A    G      0.5      1        2 
   1   chr1_94791266     ASom    A    G        0      0        2 
   1   chr1_94791266     HCab    A    G        0      0        2 
   1   chr1_94791266     HPrz    A    G        0      0        2 
   1   chr1_94791266     ZBoe    A    G        0      0        2 
   1   chr1_94791266     ZGre    A    G        0      0        2 
   1   chr1_94791266     ZHar    A    G        0      0        2 
   1   chr1_94791266   Sample    A    G        0      0        2 
   1   chr1_94801960     AAsi    A    G        0      0        2 
   1   chr1_94801960     AKia    A    G        0      0        2 
   1   chr1_94801960     AOna    A    G        0      0        2 
   1   chr1_94801960     ASom    A    G        0      0        2 
   1   chr1_94801960     HCab    A    G        0      0        2 
   1   chr1_94801960     HPrz    A    G        0      0        2 
   1   chr1_94801960     ZBoe    A    G      0.5      1        2 
   1   chr1_94801960     ZGre    A    G        0      0        2 
   1   chr1_94801960     ZHar    A    G        0      0        2 
   1   chr1_94801960   Sample    A    G        0      0        2 
   1   chr1_94803795     AAsi    A    G        0      0        2 
   1   chr1_94803795     AKia    A    G        0      0        2 
   1   chr1_94803795     AOna    A    G        0      0        2 
   1   chr1_94803795     ASom    A    G        0      0        2 
   1   chr1_94803795     HCab    A    G        0      0        2 
   1   chr1_94803795     HPrz    A    G        0      0        2 
   1   chr1_94803795     ZBoe    A    G      0.5      1        2 
   1   chr1_94803795     ZGre    A    G        0      0        2 
   1   chr1_94803795     ZHar    A    G        0      0        2 
   1   chr1_94803795   Sample    A    G        0      0        2 
   1   chr1_94805914     AAsi    C    A        0      0        2 
   1   chr1_94805914     AKia    C    A        0      0        2 
   1   chr1_94805914     AOna    C    A        0      0        2 
   1   chr1_94805914     ASom    C    A        0      0        2 
   1   chr1_94805914     HCab    C    A        0      0        2 
   1   chr1_94805914     HPrz    C    A        0      0        2 
   1   chr1_94805914     ZBoe    C    A        0      0        2 
   1   chr1_94805914     ZGre    C    A        1      2        2 
   1   chr1_94805914     ZHar    C    A        0      0        2 
   1   chr1_94805914   Sample    C    A        0      0        2 
   1   chr1_94811562     AAsi    C    T        0      0        2 
   1   chr1_94811562     AKia    C    T        0      0        2 
   1   chr1_94811562     AOna    C    T        0      0        2 
   1   chr1_94811562     ASom    C    T        0      0        2 
   1   chr1_94811562     HCab    C    T        1      2        2 
   1   chr1_94811562     HPrz    C    T        1      2        2 
   1   chr1_94811562     ZBoe    C    T        0      0        2 
   1   chr1_94811562     ZGre    C    T        0      0        2 
   1   chr1_94811562     ZHar    C    T        0      0        2 
   1   chr1_94811562   Sample    C    T        0      0        2 
   1   chr1_94811771     AAsi    C    T        1      2        2 
   1   chr1_94811771     AKia    C    T        0      0        2 
   1   chr1_94811771     AOna    C    T        0      0        2 
   1   chr1_94811771     ASom    C    T        0      0        2 
   1   chr1_94811771     HCab    C    T        0      0        2 
   1   chr1_94811771     HPrz    C    T        0      0        2 
   1   chr1_94811771     ZBoe    C    T        0      0        2 
   1   chr1_94811771     ZGre    C    T        0      0        2 
   1   chr1_94811771     ZHar    C    T        0      0        2 
   1   chr1_94811771   Sample    C    T        0      0        2 
   1   chr1_94812673     AAsi    A    G        0      0        2 
   1   chr1_94812673     AKia    A    G        0      0        2 
   1   chr1_94812673     AOna    A    G        0      0        2 
   1   chr1_94812673     ASom    A    G        0      0        2 
   1   chr1_94812673     HCab    A    G        1      2        2 
   1   chr1_94812673     HPrz    A    G        1      2        2 
   1   chr1_94812673     ZBoe    A    G        0      0        2 
   1   chr1_94812673     ZGre    A    G        0      0        2 
   1   chr1_94812673     ZHar    A    G        0      0        2 
   1   chr1_94812673   Sample    A    G        1      2        2 
   1   chr1_94814112     AAsi    T    C        1      2        2 
   1   chr1_94814112     AKia    T    C        0      0        2 
   1   chr1_94814112     AOna    T    C        0      0        2 
   1   chr1_94814112     ASom    T    C        1      2        2 
   1   chr1_94814112     HCab    T    C        0      0        2 
   1   chr1_94814112     HPrz    T    C        0      0        2 
   1   chr1_94814112     ZBoe    T    C        0      0        2 
   1   chr1_94814112     ZGre    T    C        0      0        2 
   1   chr1_94814112     ZHar    T    C        0      0        2 
   1   chr1_94814112   Sample    T    C        0      0        2 
   1   chr1_94817429     AAsi    T    C        0      0        2 
   1   chr1_94817429     AKia    T    C        0      0        2 
   1   chr1_94817429     AOna    T    C        0      0        2 
   1   chr1_94817429     ASom    T    C        0      0        2 
   1   chr1_94817429     HCab    T    C        0      0        2 
   1   chr1_94817429     HPrz    T    C        0      0        2 
   1   chr1_94817429     ZBoe    T    C        0      0        2 
   1   chr1_94817429     ZGre    T    C        1      2        2 
   1   chr1_94817429     ZHar    T    C        0      0        2 
   1   chr1_94817429   Sample    T    C        0      0        2 
   1   chr1_94819140     AAsi    G    C        0      0        2 
   1   chr1_94819140     AKia    G    C        0      0        2 
   1   chr1_94819140     AOna    G    C        0      0        2 
   1   chr1_94819140     ASom    G    C        0      0        2 
   1   chr1_94819140     HCab    G    C        1      2        2 
   1   chr1_94819140     HPrz    G    C        1      2        2 
   1   chr1_94819140     ZBoe    G    C        0      0        2 
   1   chr1_94819140     ZGre    G    C        0      0        2 
   1   chr1_94819140     ZHar    G    C        0      0        2 
   1   chr1_94819140   Sample    G    C        1      2        2 
   1   chr1_94819935     AAsi    A    G        0      0        2 
   1   chr1_94819935     AKia    A    G        1      2        2 
   1   chr1_94819935     AOna    A    G        1      2        2 
   1   chr1_94819935     ASom    A    G        0      0        2 
   1   chr1_94819935     HCab    A    G        0      0        2 
   1   chr1_94819935     HPrz    A    G        0      0        2 
   1   chr1_94819935     ZBoe    A    G        0      0        2 
   1   chr1_94819935     ZGre    A    G        0      0        2 
   1   chr1_94819935     ZHar    A    G        0      0        2 
   1   chr1_94819935   Sample    A    G        0      0        2 
   1   chr1_94822188     AAsi    A    T        0      0        2 
   1   chr1_94822188     AKia    A    T        0      0        2 
   1   chr1_94822188     AOna    A    T        0      0        2 
   1   chr1_94822188     ASom    A    T        0      0        2 
   1   chr1_94822188     HCab    A    T      0.5      1        2 
   1   chr1_94822188     HPrz    A    T        0      0        2 
   1   chr1_94822188     ZBoe    A    T        0      0        2 
   1   chr1_94822188     ZGre    A    T        0      0        2 
   1   chr1_94822188     ZHar    A    T        0      0        2 
   1   chr1_94822188   Sample    A    T        1      2        2 
   1   chr1_94827819     AAsi    A    C        0      0        2 
   1   chr1_94827819     AKia    A    C        1      2        2 
   1   chr1_94827819     AOna    A    C        0      0        2 
   1   chr1_94827819     ASom    A    C        0      0        2 
   1   chr1_94827819     HCab    A    C        0      0        2 
   1   chr1_94827819     HPrz    A    C        0      0        2 
   1   chr1_94827819     ZBoe    A    C        0      0        2 
   1   chr1_94827819     ZGre    A    C        0      0        2 
   1   chr1_94827819     ZHar    A    C        0      0        2 
   1   chr1_94827819   Sample    A    C        0      0        2 
   1   chr1_94828102     AAsi    T    G        0      0        2 
   1   chr1_94828102     AKia    T    G        0      0        2 
   1   chr1_94828102     AOna    T    G        0      0        2 
   1   chr1_94828102     ASom    T    G        0      0        2 
   1   chr1_94828102     HCab    T    G        0      0        2 
   1   chr1_94828102     HPrz    T    G        0      0        2 
   1   chr1_94828102     ZBoe    T    G        0      0        2 
   1   chr1_94828102     ZGre    T    G        1      2        2 
   1   chr1_94828102     ZHar    T    G        0      0        2 
   1   chr1_94828102   Sample    T    G        0      0        2 
   1   chr1_94831853     AAsi    T    A        0      0        2 
   1   chr1_94831853     AKia    T    A      0.5      1        2 
   1   chr1_94831853     AOna    T    A        0      0        2 
   1   chr1_94831853     ASom    T    A        0      0        2 
   1   chr1_94831853     HCab    T    A        0      0        2 
   1   chr1_94831853     HPrz    T    A        0      0        2 
   1   chr1_94831853     ZBoe    T    A        0      0        2 
   1   chr1_94831853     ZGre    T    A        0      0        2 
   1   chr1_94831853     ZHar    T    A        0      0        2 
   1   chr1_94831853   Sample    T    A        0      0        2 
   1   chr1_94845015     AAsi    G    A        0      0        2 
   1   chr1_94845015     AKia    G    A        0      0        2 
   1   chr1_94845015     AOna    G    A        0      0        2 
   1   chr1_94845015     ASom    G    A        0      0        2 
   1   chr1_94845015     HCab    G    A        1      2        2 
   1   chr1_94845015     HPrz    G    A        1      2        2 
   1   chr1_94845015     ZBoe    G    A        0      0        2 
   1   chr1_94845015     ZGre    G    A        0      0        2 
   1   chr1_94845015     ZHar    G    A        0      0        2 
   1   chr1_94845015   Sample    G    A        1      2        2 
   1   chr1_94847672     AAsi    A    T        0      0        2 
   1   chr1_94847672     AKia    A    T        0      0        2 
   1   chr1_94847672     AOna    A    T        0      0        2 
   1   chr1_94847672     ASom    A    T        0      0        2 
   1   chr1_94847672     HCab    A    T        1      2        2 
   1   chr1_94847672     HPrz    A    T        1      2        2 
   1   chr1_94847672     ZBoe    A    T        0      0        2 
   1   chr1_94847672     ZGre    A    T        0      0        2 
   1   chr1_94847672     ZHar    A    T        0      0        2 
   1   chr1_94847672   Sample    A    T        1      2        2 
   1   chr1_94851104     AAsi    C    T        0      0        2 
   1   chr1_94851104     AKia    C    T        0      0        2 
   1   chr1_94851104     AOna    C    T        0      0        2 
   1   chr1_94851104     ASom    C    T        0      0        2 
   1   chr1_94851104     HCab    C    T        1      2        2 
   1   chr1_94851104     HPrz    C    T        1      2        2 
   1   chr1_94851104     ZBoe    C    T        0      0        2 
   1   chr1_94851104     ZGre    C    T        0      0        2 
   1   chr1_94851104     ZHar    C    T        0      0        2 
   1   chr1_94851104   Sample    C    T        1      2        2 
   1   chr1_94851584     AAsi    C    T        0      0        2 
   1   chr1_94851584     AKia    C    T        0      0        2 
   1   chr1_94851584     AOna    C    T        0      0        2 
   1   chr1_94851584     ASom    C    T        0      0        2 
   1   chr1_94851584     HCab    C    T        1      2        2 
   1   chr1_94851584     HPrz    C    T        1      2        2 
   1   chr1_94851584     ZBoe    C    T        0      0        2 
   1   chr1_94851584     ZGre    C    T        0      0        2 
   1   chr1_94851584     ZHar    C    T        0      0        2 
   1   chr1_94851584   Sample    C    T        1      2        2 
   1   chr1_94857309     AAsi    G    A        0      0        2 
   1   chr1_94857309     AKia    G    A        0      0        2 
   1   chr1_94857309     AOna    G    A        0      0        2 
   1   chr1_94857309     ASom    G    A        0      0        2 
   1   chr1_94857309     HCab    G    A        0      0        2 
   1   chr1_94857309     HPrz    G    A        0      0        2 
   1   chr1_94857309     ZBoe    G    A        0      0        2 
   1   chr1_94857309     ZGre    G    A        0      0        2 
   1   chr1_94857309     ZHar    G    A      0.5      1        2 
   1   chr1_94857309   Sample    G    A        0      0        2 
   1   chr1_94857747     AAsi    A    G        0      0        2 
   1   chr1_94857747     AKia    A    G        0      0        2 
   1   chr1_94857747     AOna    A    G        0      0        2 
   1   chr1_94857747     ASom    A    G        0      0        2 
   1   chr1_94857747     HCab    A    G        0      0        2 
   1   chr1_94857747     HPrz    A    G        0      0        2 
   1   chr1_94857747     ZBoe    A    G        0      0        2 
   1   chr1_94857747     ZGre    A    G        1      2        2 
   1   chr1_94857747     ZHar    A    G        1      2        2 
   1   chr1_94857747   Sample    A    G        0      0        2 
   1   chr1_94858973     AAsi    C    A        0      0        2 
   1   chr1_94858973     AKia    C    A        0      0        2 
   1   chr1_94858973     AOna    C    A        0      0        2 
   1   chr1_94858973     ASom    C    A        0      0        2 
   1   chr1_94858973     HCab    C    A        1      2        2 
   1   chr1_94858973     HPrz    C    A        1      2        2 
   1   chr1_94858973     ZBoe    C    A        0      0        2 
   1   chr1_94858973     ZGre    C    A        0      0        2 
   1   chr1_94858973     ZHar    C    A        0      0        2 
   1   chr1_94858973   Sample    C    A        1      2        2 
   1   chr1_94859457     AAsi    T    C        0      0        2 
   1   chr1_94859457     AKia    T    C        0      0        2 
   1   chr1_94859457     AOna    T    C        0      0        2 
   1   chr1_94859457     ASom    T    C        0      0        2 
   1   chr1_94859457     HCab    T    C        1      2        2 
   1   chr1_94859457     HPrz    T    C        1      2        2 
   1   chr1_94859457     ZBoe    T    C        0      0        2 
   1   chr1_94859457     ZGre    T    C        0      0        2 
   1   chr1_94859457     ZHar    T    C        0      0        2 
   1   chr1_94859457   Sample    T    C        1      2        2 
   1   chr1_94861216     AAsi    T    C        0      0        2 
   1   chr1_94861216     AKia    T    C        1      2        2 
   1   chr1_94861216     AOna    T    C        0      0        2 
   1   chr1_94861216     ASom    T    C        0      0        2 
   1   chr1_94861216     HCab    T    C        0      0        2 
   1   chr1_94861216     HPrz    T    C        0      0        2 
   1   chr1_94861216     ZBoe    T    C        0      0        2 
   1   chr1_94861216     ZGre    T    C        0      0        2 
   1   chr1_94861216     ZHar    T    C        0      0        2 
   1   chr1_94861216   Sample    T    C        0      0        2 
   1   chr1_94861241     AAsi    A    G        0      0        2 
   1   chr1_94861241     AKia    A    G        0      0        2 
   1   chr1_94861241     AOna    A    G        0      0        2 
   1   chr1_94861241     ASom    A    G        0      0        2 
   1   chr1_94861241     HCab    A    G        1      2        2 
   1   chr1_94861241     HPrz    A    G        1      2        2 
   1   chr1_94861241     ZBoe    A    G        0      0        2 
   1   chr1_94861241     ZGre    A    G        0      0        2 
   1   chr1_94861241     ZHar    A    G        0      0        2 
   1   chr1_94861241   Sample    A    G        1      2        2 
   1   chr1_94862580     AAsi    A    G        0      0        2 
   1   chr1_94862580     AKia    A    G        0      0        2 
   1   chr1_94862580     AOna    A    G        0      0        2 
   1   chr1_94862580     ASom    A    G        0      0        2 
   1   chr1_94862580     HCab    A    G        1      2        2 
   1   chr1_94862580     HPrz    A    G        1      2        2 
   1   chr1_94862580     ZBoe    A    G        0      0        2 
   1   chr1_94862580     ZGre    A    G        0      0        2 
   1   chr1_94862580     ZHar    A    G        0      0        2 
   1   chr1_94862580   Sample    A    G        1      2        2 
   1   chr1_94863492     AAsi    A    G        0      0        2 
   1   chr1_94863492     AKia    A    G        0      0        2 
   1   chr1_94863492     AOna    A    G        0      0        2 
   1   chr1_94863492     ASom    A    G        0      0        2 
   1   chr1_94863492     HCab    A    G        0      0        2 
   1   chr1_94863492     HPrz    A    G        0      0        2 
   1   chr1_94863492     ZBoe    A    G        0      0        2 
   1   chr1_94863492     ZGre    A    G      0.5      1        2 
   1   chr1_94863492     ZHar    A    G        0      0        2 
   1   chr1_94863492   Sample    A    G        0      0        2 
   1   chr1_94864166     AAsi    C    A        0      0        2 
   1   chr1_94864166     AKia    C    A        0      0        2 
   1   chr1_94864166     AOna    C    A      0.5      1        2 
   1   chr1_94864166     ASom    C    A        0      0        2 
   1   chr1_94864166     HCab    C    A        1      2        2 
   1   chr1_94864166     HPrz    C    A        1      2        2 
   1   chr1_94864166     ZBoe    C    A        0      0        2 
   1   chr1_94864166     ZGre    C    A        0      0        2 
   1   chr1_94864166     ZHar    C    A        0      0        2 
   1   chr1_94864166   Sample    C    A        1      2        2 
   1   chr1_94864442     AAsi    T    C        0      0        2 
   1   chr1_94864442     AKia    T    C        0      0        2 
   1   chr1_94864442     AOna    T    C        0      0        2 
   1   chr1_94864442     ASom    T    C        0      0        2 
   1   chr1_94864442     HCab    T    C        1      2        2 
   1   chr1_94864442     HPrz    T    C        1      2        2 
   1   chr1_94864442     ZBoe    T    C        0      0        2 
   1   chr1_94864442     ZGre    T    C        0      0        2 
   1   chr1_94864442     ZHar    T    C        0      0        2 
   1   chr1_94864442   Sample    T    C        1      2        2 
   1   chr1_94865642     AAsi    C    T        0      0        2 
   1   chr1_94865642     AKia    C    T        1      2        2 
   1   chr1_94865642     AOna    C    T        0      0        2 
   1   chr1_94865642     ASom    C    T        0      0        2 
   1   chr1_94865642     HCab    C    T        0      0        2 
   1   chr1_94865642     HPrz    C    T        0      0        2 
   1   chr1_94865642     ZBoe    C    T        0      0        2 
   1   chr1_94865642     ZGre    C    T        0      0        2 
   1   chr1_94865642     ZHar    C    T        0      0        2 
   1   chr1_94865642   Sample    C    T        0      0        2 
   1   chr1_94865673     AAsi    T    A        0      0        2 
   1   chr1_94865673     AKia    T    A        0      0        2 
   1   chr1_94865673     AOna    T    A        0      0        2 
   1   chr1_94865673     ASom    T    A        0      0        2 
   1   chr1_94865673     HCab    T    A        0      0        2 
   1   chr1_94865673     HPrz    T    A        0      0        2 
   1   chr1_94865673     ZBoe    T    A      0.5      1        2 
   1   chr1_94865673     ZGre    T    A        0      0        2 
   1   chr1_94865673     ZHar    T    A        0      0        2 
   1   chr1_94865673   Sample    T    A        0      0        2 
   1   chr1_94866215     AAsi    A    C        0      0        2 
   1   chr1_94866215     AKia    A    C        0      0        2 
   1   chr1_94866215     AOna    A    C        0      0        2 
   1   chr1_94866215     ASom    A    C        0      0        2 
   1   chr1_94866215     HCab    A    C        1      2        2 
   1   chr1_94866215     HPrz    A    C        1      2        2 
   1   chr1_94866215     ZBoe    A    C        0      0        2 
   1   chr1_94866215     ZGre    A    C        0      0        2 
   1   chr1_94866215     ZHar    A    C        0      0        2 
   1   chr1_94866215   Sample    A    C        1      2        2 
   1   chr1_94868158     AAsi    C    A        0      0        2 
   1   chr1_94868158     AKia    C    A        0      0        2 
   1   chr1_94868158     AOna    C    A        0      0        2 
   1   chr1_94868158     ASom    C    A        0      0        2 
   1   chr1_94868158     HCab    C    A        1      2        2 
   1   chr1_94868158     HPrz    C    A        1      2        2 
   1   chr1_94868158     ZBoe    C    A        0      0        2 
   1   chr1_94868158     ZGre    C    A        0      0        2 
   1   chr1_94868158     ZHar    C    A        0      0        2 
   1   chr1_94868158   Sample    C    A        1      2        2 
   1   chr1_94868893     AAsi    G    A        0      0        2 
   1   chr1_94868893     AKia    G    A        0      0        2 
   1   chr1_94868893     AOna    G    A        0      0        2 
   1   chr1_94868893     ASom    G    A        0      0        2 
   1   chr1_94868893     HCab    G    A        1      2        2 
   1   chr1_94868893     HPrz    G    A        1      2        2 
   1   chr1_94868893     ZBoe    G    A        0      0        2 
   1   chr1_94868893     ZGre    G    A        0      0        2 
   1   chr1_94868893     ZHar    G    A        0      0        2 
   1   chr1_94868893   Sample    G    A        1      2        2 
   1   chr1_94870301     AAsi    A    G        0      0        2 
   1   chr1_94870301     AKia    A    G        0      0        2 
   1   chr1_94870301     AOna    A    G        0      0        2 
   1   chr1_94870301     ASom    A    G        0      0        2 
   1   chr1_94870301     HCab    A    G        0      0        2 
   1   chr1_94870301     HPrz    A    G        0      0        2 
   1   chr1_94870301     ZBoe    A    G        0      0        2 
   1   chr1_94870301     ZGre    A    G        0      0        2 
   1   chr1_94870301     ZHar    A    G        1      2        2 
   1   chr1_94870301   Sample    A    G        0      0        2 
   1   chr1_94872381     AAsi    C    T        0      0        2 
   1   chr1_94872381     AKia    C    T        0      0        2 
   1   chr1_94872381     AOna    C    T        0      0        2 
   1   chr1_94872381     ASom    C    T        0      0        2 
   1   chr1_94872381     HCab    C    T        1      2        2 
   1   chr1_94872381     HPrz    C    T        1      2        2 
   1   chr1_94872381     ZBoe    C    T        0      0        2 
   1   chr1_94872381     ZGre    C    T        0      0        2 
   1   chr1_94872381     ZHar    C    T        0      0        2 
   1   chr1_94872381   Sample    C    T        1      2        2 
   1   chr1_94874131     AAsi    C    T        0      0        2 
   1   chr1_94874131     AKia    C    T        0      0        2 
   1   chr1_94874131     AOna    C    T        0      0        2 
   1   chr1_94874131     ASom    C    T        0      0        2 
   1   chr1_94874131     HCab    C    T        1      2        2 
   1   chr1_94874131     HPrz    C    T        1      2        2 
   1   chr1_94874131     ZBoe    C    T        0      0        2 
   1   chr1_94874131     ZGre    C    T        0      0        2 
   1   chr1_94874131     ZHar    C    T        0      0        2 
   1   chr1_94874131   Sample    C    T        1      2        2 
   1   chr1_94874792     AAsi    A    G        0      0        2 
   1   chr1_94874792     AKia    A    G        0      0        2 
   1   chr1_94874792     AOna    A    G        0      0        2 
   1   chr1_94874792     ASom    A    G        0      0        2 
   1   chr1_94874792     HCab    A    G        1      2        2 
   1   chr1_94874792     HPrz    A    G        1      2        2 
   1   chr1_94874792     ZBoe    A    G        0      0        2 
   1   chr1_94874792     ZGre    A    G        0      0        2 
   1   chr1_94874792     ZHar    A    G        0      0        2 
   1   chr1_94874792   Sample    A    G        1      2        2 
   1   chr1_94877444     AAsi    T    G        0      0        2 
   1   chr1_94877444     AKia    T    G        0      0        2 
   1   chr1_94877444     AOna    T    G      0.5      1        2 
   1   chr1_94877444     ASom    T    G        0      0        2 
   1   chr1_94877444     HCab    T    G        0      0        2 
   1   chr1_94877444     HPrz    T    G        0      0        2 
   1   chr1_94877444     ZBoe    T    G        0      0        2 
   1   chr1_94877444     ZGre    T    G        0      0        2 
   1   chr1_94877444     ZHar    T    G        0      0        2 
   1   chr1_94877444   Sample    T    G        0      0        2 
   1   chr1_94877595     AAsi    A    G        0      0        2 
   1   chr1_94877595     AKia    A    G        0      0        2 
   1   chr1_94877595     AOna    A    G        0      0        2 
   1   chr1_94877595     ASom    A    G        0      0        2 
   1   chr1_94877595     HCab    A    G        0      0        2 
   1   chr1_94877595     HPrz    A    G        0      0        2 
   1   chr1_94877595     ZBoe    A    G        0      0        2 
   1   chr1_94877595     ZGre    A    G        0      0        2 
   1   chr1_94877595     ZHar    A    G      0.5      1        2 
   1   chr1_94877595   Sample    A    G        0      0        2 
   1   chr1_94886433     AAsi    A    C        0      0        2 
   1   chr1_94886433     AKia    A    C        0      0        2 
   1   chr1_94886433     AOna    A    C      0.5      1        2 
   1   chr1_94886433     ASom    A    C        0      0        2 
   1   chr1_94886433     HCab    A    C        0      0        2 
   1   chr1_94886433     HPrz    A    C        0      0        2 
   1   chr1_94886433     ZBoe    A    C        0      0        2 
   1   chr1_94886433     ZGre    A    C        0      0        2 
   1   chr1_94886433     ZHar    A    C        0      0        2 
   1   chr1_94886433   Sample    A    C        0      0        2 
   1   chr1_94889352     AAsi    G    A        0      0        2 
   1   chr1_94889352     AKia    G    A        0      0        2 
   1   chr1_94889352     AOna    G    A        0      0        2 
   1   chr1_94889352     ASom    G    A        0      0        2 
   1   chr1_94889352     HCab    G    A        0      0        2 
   1   chr1_94889352     HPrz    G    A        0      0        2 
   1   chr1_94889352     ZBoe    G    A      0.5      1        2 
   1   chr1_94889352     ZGre    G    A        0      0        2 
   1   chr1_94889352     ZHar    G    A        0      0        2 
   1   chr1_94889352   Sample    G    A        0      0        2 
   1   chr1_94893221     AAsi    A    G        1      2        2 
   1   chr1_94893221     AKia    A    G        1      2        2 
   1   chr1_94893221     AOna    A    G        1      2        2 
   1   chr1_94893221     ASom    A    G        1      2        2 
   1   chr1_94893221     HCab    A    G        0      0        2 
   1   chr1_94893221     HPrz    A    G        0      0        2 
   1   chr1_94893221     ZBoe    A    G        0      0        2 
   1   chr1_94893221     ZGre    A    G        0      0        2 
   1   chr1_94893221     ZHar    A    G        0      0        2 
   1   chr1_94893221   Sample    A    G        0      0        2 
   1   chr1_94895707     AAsi    A    G        0      0        2 
   1   chr1_94895707     AKia    A    G        0      0        2 
   1   chr1_94895707     AOna    A    G        0      0        2 
   1   chr1_94895707     ASom    A    G        0      0        2 
   1   chr1_94895707     HCab    A    G        0      0        2 
   1   chr1_94895707     HPrz    A    G        0      0        2 
   1   chr1_94895707     ZBoe    A    G        0      0        2 
   1   chr1_94895707     ZGre    A    G      0.5      1        2 
   1   chr1_94895707     ZHar    A    G        0      0        2 
   1   chr1_94895707   Sample    A    G        0      0        2 
   1   chr1_94898547     AAsi    T    C        0      0        2 
   1   chr1_94898547     AKia    T    C        0      0        2 
   1   chr1_94898547     AOna    T    C        0      0        2 
   1   chr1_94898547     ASom    T    C        0      0        2 
   1   chr1_94898547     HCab    T    C        0      0        2 
   1   chr1_94898547     HPrz    T    C        0      0        2 
   1   chr1_94898547     ZBoe    T    C      0.5      1        2 
   1   chr1_94898547     ZGre    T    C        1      2        2 
   1   chr1_94898547     ZHar    T    C        1      2        2 
   1   chr1_94898547   Sample    T    C        0      0        2 
   1   chr1_94899855     AAsi    G    C        0      0        2 
   1   chr1_94899855     AKia    G    C        0      0        2 
   1   chr1_94899855     AOna    G    C        0      0        2 
   1   chr1_94899855     ASom    G    C        1      2        2 
   1   chr1_94899855     HCab    G    C        0      0        2 
   1   chr1_94899855     HPrz    G    C        0      0        2 
   1   chr1_94899855     ZBoe    G    C        0      0        2 
   1   chr1_94899855     ZGre    G    C        0      0        2 
   1   chr1_94899855     ZHar    G    C        0      0        2 
   1   chr1_94899855   Sample    G    C        0      0        2 
   1   chr1_94899996     AAsi    T    C        0      0        2 
   1   chr1_94899996     AKia    T    C        0      0        2 
   1   chr1_94899996     AOna    T    C      0.5      1        2 
   1   chr1_94899996     ASom    T    C        0      0        2 
   1   chr1_94899996     HCab    T    C        0      0        2 
   1   chr1_94899996     HPrz    T    C        0      0        2 
   1   chr1_94899996     ZBoe    T    C        0      0        2 
   1   chr1_94899996     ZGre    T    C        0      0        2 
   1   chr1_94899996     ZHar    T    C        0      0        2 
   1   chr1_94899996   Sample    T    C        0      0        2 
   1   chr1_94903482     AAsi    C    G        0      0        2 
   1   chr1_94903482     AKia    C    G        0      0        2 
   1   chr1_94903482     AOna    C    G        0      0        2 
   1   chr1_94903482     ASom    C    G        0      0        2 
   1   chr1_94903482     HCab    C    G        1      2        2 
   1   chr1_94903482     HPrz    C    G        1      2        2 
   1   chr1_94903482     ZBoe    C    G        0      0        2 
   1   chr1_94903482     ZGre    C    G        0      0        2 
   1   chr1_94903482     ZHar    C    G        0      0        2 
   1   chr1_94903482   Sample    C    G        1      2        2 
   1   chr1_94904307     AAsi    T    C        0      0        2 
   1   chr1_94904307     AKia    T    C        0      0        2 
   1   chr1_94904307     AOna    T    C        0      0        2 
   1   chr1_94904307     ASom    T    C        0      0        2 
   1   chr1_94904307     HCab    T    C        0      0        2 
   1   chr1_94904307     HPrz    T    C        0      0        2 
   1   chr1_94904307     ZBoe    T    C        0      0        2 
   1   chr1_94904307     ZGre    T    C        0      0        2 
   1   chr1_94904307     ZHar    T    C        1      2        2 
   1   chr1_94904307   Sample    T    C        0      0        2 
   1   chr1_94914414     AAsi    A    G        0      0        2 
   1   chr1_94914414     AKia    A    G        0      0        2 
   1   chr1_94914414     AOna    A    G      0.5      1        2 
   1   chr1_94914414     ASom    A    G        0      0        2 
   1   chr1_94914414     HCab    A    G        0      0        2 
   1   chr1_94914414     HPrz    A    G        0      0        2 
   1   chr1_94914414     ZBoe    A    G        0      0        2 
   1   chr1_94914414     ZGre    A    G        0      0        2 
   1   chr1_94914414     ZHar    A    G        0      0        2 
   1   chr1_94914414   Sample    A    G        0      0        2 
   1   chr1_94918143     AAsi    A    G        1      2        2 
   1   chr1_94918143     AKia    A    G        0      0        2 
   1   chr1_94918143     AOna    A    G        0      0        2 
   1   chr1_94918143     ASom    A    G        0      0        2 
   1   chr1_94918143     HCab    A    G        0      0        2 
   1   chr1_94918143     HPrz    A    G        0      0        2 
   1   chr1_94918143     ZBoe    A    G        0      0        2 
   1   chr1_94918143     ZGre    A    G        0      0        2 
   1   chr1_94918143     ZHar    A    G        0      0        2 
   1   chr1_94918143   Sample    A    G        0      0        2 
   1   chr1_94920187     AAsi    A    G      0.5      1        2 
   1   chr1_94920187     AKia    A    G        0      0        2 
   1   chr1_94920187     AOna    A    G        0      0        2 
   1   chr1_94920187     ASom    A    G        1      2        2 
   1   chr1_94920187     HCab    A    G        0      0        2 
   1   chr1_94920187     HPrz    A    G        0      0        2 
   1   chr1_94920187     ZBoe    A    G        0      0        2 
   1   chr1_94920187     ZGre    A    G        0      0        2 
   1   chr1_94920187     ZHar    A    G        0      0        2 
   1   chr1_94920187   Sample    A    G        0      0        2 
   1   chr1_94920392     AAsi    T    G        0      0        2 
   1   chr1_94920392     AKia    T    G        0      0        2 
   1   chr1_94920392     AOna    T    G        0      0        2 
   1   chr1_94920392     ASom    T    G        0      0        2 
   1   chr1_94920392     HCab    T    G        0      0        2 
   1   chr1_94920392     HPrz    T    G        0      0        2 
   1   chr1_94920392     ZBoe    T    G        0      0        2 
   1   chr1_94920392     ZGre    T    G        0      0        2 
   1   chr1_94920392     ZHar    T    G      0.5      1        2 
   1   chr1_94920392   Sample    T    G        0      0        2 
   1   chr1_94922692     AAsi    T    C      0.5      1        2 
   1   chr1_94922692     AKia    T    C        0      0        2 
   1   chr1_94922692     AOna    T    C        0      0        2 
   1   chr1_94922692     ASom    T    C        1      2        2 
   1   chr1_94922692     HCab    T    C        0      0        2 
   1   chr1_94922692     HPrz    T    C        0      0        2 
   1   chr1_94922692     ZBoe    T    C        0      0        2 
   1   chr1_94922692     ZGre    T    C        0      0        2 
   1   chr1_94922692     ZHar    T    C        0      0        2 
   1   chr1_94922692   Sample    T    C        0      0        2 
   1   chr1_94923477     AAsi    T    G        0      0        2 
   1   chr1_94923477     AKia    T    G        0      0        2 
   1   chr1_94923477     AOna    T    G        0      0        2 
   1   chr1_94923477     ASom    T    G        0      0        2 
   1   chr1_94923477     HCab    T    G        1      2        2 
   1   chr1_94923477     HPrz    T    G        1      2        2 
   1   chr1_94923477     ZBoe    T    G        0      0        2 
   1   chr1_94923477     ZGre    T    G        0      0        2 
   1   chr1_94923477     ZHar    T    G        0      0        2 
   1   chr1_94923477   Sample    T    G        1      2        2 
   1   chr1_94929618     AAsi    C    G        0      0        2 
   1   chr1_94929618     AKia    C    G        0      0        2 
   1   chr1_94929618     AOna    C    G        0      0        2 
   1   chr1_94929618     ASom    C    G        0      0        2 
   1   chr1_94929618     HCab    C    G        1      2        2 
   1   chr1_94929618     HPrz    C    G        1      2        2 
   1   chr1_94929618     ZBoe    C    G        0      0        2 
   1   chr1_94929618     ZGre    C    G        0      0        2 
   1   chr1_94929618     ZHar    C    G        0      0        2 
   1   chr1_94929618   Sample    C    G        1      2        2 
   1   chr1_94932100     AAsi    A    G        0      0        2 
   1   chr1_94932100     AKia    A    G        0      0        2 
   1   chr1_94932100     AOna    A    G        0      0        2 
   1   chr1_94932100     ASom    A    G        0      0        2 
   1   chr1_94932100     HCab    A    G        0      0        2 
   1   chr1_94932100     HPrz    A    G        0      0        2 
   1   chr1_94932100     ZBoe    A    G        0      0        2 
   1   chr1_94932100     ZGre    A    G        0      0        2 
   1   chr1_94932100     ZHar    A    G      0.5      1        2 
   1   chr1_94932100   Sample    A    G        0      0        2 
   1   chr1_94934833     AAsi    G    A        0      0        2 
   1   chr1_94934833     AKia    G    A        0      0        2 
   1   chr1_94934833     AOna    G    A        0      0        2 
   1   chr1_94934833     ASom    G    A        0      0        2 
   1   chr1_94934833     HCab    G    A      0.5      1        2 
   1   chr1_94934833     HPrz    G    A        0      0        2 
   1   chr1_94934833     ZBoe    G    A        0      0        2 
   1   chr1_94934833     ZGre    G    A        0      0        2 
   1   chr1_94934833     ZHar    G    A      0.5      1        2 
   1   chr1_94934833   Sample    G    A        0      0        2 
   1   chr1_94936114     AAsi    T    C        0      0        2 
   1   chr1_94936114     AKia    T    C        0      0        2 
   1   chr1_94936114     AOna    T    C        0      0        2 
   1   chr1_94936114     ASom    T    C        0      0        2 
   1   chr1_94936114     HCab    T    C        1      2        2 
   1   chr1_94936114     HPrz    T    C        1      2        2 
   1   chr1_94936114     ZBoe    T    C        0      0        2 
   1   chr1_94936114     ZGre    T    C        0      0        2 
   1   chr1_94936114     ZHar    T    C        0      0        2 
   1   chr1_94936114   Sample    T    C        1      2        2 
   1   chr1_94942550     AAsi    A    G        0      0        2 
   1   chr1_94942550     AKia    A    G        0      0        2 
   1   chr1_94942550     AOna    A    G        1      2        2 
   1   chr1_94942550     ASom    A    G        0      0        2 
   1   chr1_94942550     HCab    A    G        0      0        2 
   1   chr1_94942550     HPrz    A    G        0      0        2 
   1   chr1_94942550     ZBoe    A    G        0      0        2 
   1   chr1_94942550     ZGre    A    G        0      0        2 
   1   chr1_94942550     ZHar    A    G        0      0        2 
   1   chr1_94942550   Sample    A    G        0      0        2 
   1   chr1_94943789     AAsi    G    A        0      0        2 
   1   chr1_94943789     AKia    G    A        0      0        2 
   1   chr1_94943789     AOna    G    A        0      0        2 
   1   chr1_94943789     ASom    G    A        0      0        2 
   1   chr1_94943789     HCab    G    A        1      2        2 
   1   chr1_94943789     HPrz    G    A        1      2        2 
   1   chr1_94943789     ZBoe    G    A        0      0        2 
   1   chr1_94943789     ZGre    G    A        0      0        2 
   1   chr1_94943789     ZHar    G    A        0      0        2 
   1   chr1_94943789   Sample    G    A        1      2        2 
   1   chr1_94946882     AAsi    A    T        0      0        2 
   1   chr1_94946882     AKia    A    T        0      0        2 
   1   chr1_94946882     AOna    A    T        0      0        2 
   1   chr1_94946882     ASom    A    T        0      0        2 
   1   chr1_94946882     HCab    A    T        1      2        2 
   1   chr1_94946882     HPrz    A    T        1      2        2 
   1   chr1_94946882     ZBoe    A    T        0      0        2 
   1   chr1_94946882     ZGre    A    T        0      0        2 
   1   chr1_94946882     ZHar    A    T        0      0        2 
   1   chr1_94946882   Sample    A    T        1      2        2 
   1   chr1_94948832     AAsi    T    C        0      0        2 
   1   chr1_94948832     AKia    T    C        0      0        2 
   1   chr1_94948832     AOna    T    C        0      0        2 
   1   chr1_94948832     ASom    T    C        0      0        2 
   1   chr1_94948832     HCab    T    C        0      0        2 
   1   chr1_94948832     HPrz    T    C        0      0        2 
   1   chr1_94948832     ZBoe    T    C        0      0        2 
   1   chr1_94948832     ZGre    T    C        0      0        2 
   1   chr1_94948832     ZHar    T    C      0.5      1        2 
   1   chr1_94948832   Sample    T    C        0      0        2 
   1   chr1_94951288     AAsi    T    C        0      0        2 
   1   chr1_94951288     AKia    T    C        1      2        2 
   1   chr1_94951288     AOna    T    C      0.5      1        2 
   1   chr1_94951288     ASom    T    C        0      0        2 
   1   chr1_94951288     HCab    T    C        0      0        2 
   1   chr1_94951288     HPrz    T    C        0      0        2 
   1   chr1_94951288     ZBoe    T    C        0      0        2 
   1   chr1_94951288     ZGre    T    C        0      0        2 
   1   chr1_94951288     ZHar    T    C        0      0        2 
   1   chr1_94951288   Sample    T    C        0      0        2 
   1   chr1_94956110     AAsi    A    G        0      0        2 
   1   chr1_94956110     AKia    A    G        0      0        2 
   1   chr1_94956110     AOna    A    G        0      0        2 
   1   chr1_94956110     ASom    A    G        0      0        2 
   1   chr1_94956110     HCab    A    G        0      0        2 
   1   chr1_94956110     HPrz    A    G        0      0        2 
   1   chr1_94956110     ZBoe    A    G        0      0        2 
   1   chr1_94956110     ZGre    A    G        1      2        2 
   1   chr1_94956110     ZHar    A    G        0      0        2 
   1   chr1_94956110   Sample    A    G        0      0        2 
   1   chr1_94960263     AAsi    T    C        0      0        2 
   1   chr1_94960263     AKia    T    C        0      0        2 
   1   chr1_94960263     AOna    T    C      0.5      1        2 
   1   chr1_94960263     ASom    T    C        0      0        2 
   1   chr1_94960263     HCab    T    C        0      0        2 
   1   chr1_94960263     HPrz    T    C        0      0        2 
   1   chr1_94960263     ZBoe    T    C        0      0        2 
   1   chr1_94960263     ZGre    T    C        0      0        2 
   1   chr1_94960263     ZHar    T    C        0      0        2 
   1   chr1_94960263   Sample    T    C        0      0        2 
   1   chr1_94962759     AAsi    G    A        0      0        2 
   1   chr1_94962759     AKia    G    A        0      0        2 
   1   chr1_94962759     AOna    G    A        0      0        2 
   1   chr1_94962759     ASom    G    A        0      0        2 
   1   chr1_94962759     HCab    G    A        0      0        2 
   1   chr1_94962759     HPrz    G    A        0      0        2 
   1   chr1_94962759     ZBoe    G    A        0      0        2 
   1   chr1_94962759     ZGre    G    A        0      0        2 
   1   chr1_94962759     ZHar    G    A      0.5      1        2 
   1   chr1_94962759   Sample    G    A        0      0        2 
   1   chr1_94962839     AAsi    T    G        0      0        2 
   1   chr1_94962839     AKia    T    G        0      0        2 
   1   chr1_94962839     AOna    T    G        0      0        2 
   1   chr1_94962839     ASom    T    G        0      0        2 
   1   chr1_94962839     HCab    T    G        1      2        2 
   1   chr1_94962839     HPrz    T    G        1      2        2 
   1   chr1_94962839     ZBoe    T    G        0      0        2 
   1   chr1_94962839     ZGre    T    G        0      0        2 
   1   chr1_94962839     ZHar    T    G        0      0        2 
   1   chr1_94962839   Sample    T    G        1      2        2 
   1   chr1_94964315     AAsi    G    A        0      0        2 
   1   chr1_94964315     AKia    G    A        0      0        2 
   1   chr1_94964315     AOna    G    A        0      0        2 
   1   chr1_94964315     ASom    G    A        0      0        2 
   1   chr1_94964315     HCab    G    A        1      2        2 
   1   chr1_94964315     HPrz    G    A        1      2        2 
   1   chr1_94964315     ZBoe    G    A        0      0        2 
   1   chr1_94964315     ZGre    G    A        0      0        2 
   1   chr1_94964315     ZHar    G    A        0      0        2 
   1   chr1_94964315   Sample    G    A        1      2        2 
   1   chr1_94965616     AAsi    C    G        0      0        2 
   1   chr1_94965616     AKia    C    G        0      0        2 
   1   chr1_94965616     AOna    C    G        0      0        2 
   1   chr1_94965616     ASom    C    G        0      0        2 
   1   chr1_94965616     HCab    C    G        1      2        2 
   1   chr1_94965616     HPrz    C    G        1      2        2 
   1   chr1_94965616     ZBoe    C    G        0      0        2 
   1   chr1_94965616     ZGre    C    G        0      0        2 
   1   chr1_94965616     ZHar    C    G        0      0        2 
   1   chr1_94965616   Sample    C    G        1      2        2 
   1   chr1_94965744     AAsi    T    G        0      0        2 
   1   chr1_94965744     AKia    T    G        0      0        2 
   1   chr1_94965744     AOna    T    G        0      0        2 
   1   chr1_94965744     ASom    T    G        0      0        2 
   1   chr1_94965744     HCab    T    G        0      0        2 
   1   chr1_94965744     HPrz    T    G        0      0        2 
   1   chr1_94965744     ZBoe    T    G      0.5      1        2 
   1   chr1_94965744     ZGre    T    G        0      0        2 
   1   chr1_94965744     ZHar    T    G        0      0        2 
   1   chr1_94965744   Sample    T    G        0      0        2 
   1   chr1_94966786     AAsi    A    T        0      0        2 
   1   chr1_94966786     AKia    A    T        0      0        2 
   1   chr1_94966786     AOna    A    T        0      0        2 
   1   chr1_94966786     ASom    A    T        0      0        2 
   1   chr1_94966786     HCab    A    T        1      2        2 
   1   chr1_94966786     HPrz    A    T        1      2        2 
   1   chr1_94966786     ZBoe    A    T        0      0        2 
   1   chr1_94966786     ZGre    A    T        0      0        2 
   1   chr1_94966786     ZHar    A    T        0      0        2 
   1   chr1_94966786   Sample    A    T        1      2        2 
   1   chr1_94968679     AAsi    T    C        0      0        2 
   1   chr1_94968679     AKia    T    C        0      0        2 
   1   chr1_94968679     AOna    T    C        0      0        2 
   1   chr1_94968679     ASom    T    C        0      0        2 
   1   chr1_94968679     HCab    T    C        0      0        2 
   1   chr1_94968679     HPrz    T    C        0      0        2 
   1   chr1_94968679     ZBoe    T    C        0      0        2 
   1   chr1_94968679     ZGre    T    C        0      0        2 
   1   chr1_94968679     ZHar    T    C      0.5      1        2 
   1   chr1_94968679   Sample    T    C        0      0        2 
   1   chr1_94968727     AAsi    C    T        0      0        2 
   1   chr1_94968727     AKia    C    T        0      0        2 
   1   chr1_94968727     AOna    C    T        0      0        2 
   1   chr1_94968727     ASom    C    T        0      0        2 
   1   chr1_94968727     HCab    C    T        1      2        2 
   1   chr1_94968727     HPrz    C    T        1      2        2 
   1   chr1_94968727     ZBoe    C    T        0      0        2 
   1   chr1_94968727     ZGre    C    T        0      0        2 
   1   chr1_94968727     ZHar    C    T        0      0        2 
   1   chr1_94968727   Sample    C    T        1      2        2 
   1   chr1_94969288     AAsi    A    G        0      0        2 
   1   chr1_94969288     AKia    A    G        0      0        2 
   1   chr1_94969288     AOna    A    G        0      0        2 
   1   chr1_94969288     ASom    A    G        0      0        2 
   1   chr1_94969288     HCab    A    G        0      0        2 
   1   chr1_94969288     HPrz    A    G        0      0        2 
   1   chr1_94969288     ZBoe    A    G        0      0        2 
   1   chr1_94969288     ZGre    A    G        1      2        2 
   1   chr1_94969288     ZHar    A    G        0      0        2 
   1   chr1_94969288   Sample    A    G        0      0        2 
   1   chr1_94970837     AAsi    C    T        0      0        2 
   1   chr1_94970837     AKia    C    T        1      2        2 
   1   chr1_94970837     AOna    C    T      0.5      1        2 
   1   chr1_94970837     ASom    C    T        0      0        2 
   1   chr1_94970837     HCab    C    T        0      0        2 
   1   chr1_94970837     HPrz    C    T        0      0        2 
   1   chr1_94970837     ZBoe    C    T        0      0        2 
   1   chr1_94970837     ZGre    C    T        0      0        2 
   1   chr1_94970837     ZHar    C    T        0      0        2 
   1   chr1_94970837   Sample    C    T        0      0        2 
   1   chr1_94976937     AAsi    A    T        0      0        2 
   1   chr1_94976937     AKia    A    T        0      0        2 
   1   chr1_94976937     AOna    A    T        0      0        2 
   1   chr1_94976937     ASom    A    T        0      0        2 
   1   chr1_94976937     HCab    A    T        0      0        2 
   1   chr1_94976937     HPrz    A    T        0      0        2 
   1   chr1_94976937     ZBoe    A    T        0      0        2 
   1   chr1_94976937     ZGre    A    T        0      0        2 
   1   chr1_94976937     ZHar    A    T        1      2        2 
   1   chr1_94976937   Sample    A    T        0      0        2 
   1   chr1_94977040     AAsi    T    C      0.5      1        2 
   1   chr1_94977040     AKia    T    C        0      0        2 
   1   chr1_94977040     AOna    T    C        0      0        2 
   1   chr1_94977040     ASom    T    C        0      0        2 
   1   chr1_94977040     HCab    T    C        0      0        2 
   1   chr1_94977040     HPrz    T    C        0      0        2 
   1   chr1_94977040     ZBoe    T    C        0      0        2 
   1   chr1_94977040     ZGre    T    C        0      0        2 
   1   chr1_94977040     ZHar    T    C        0      0        2 
   1   chr1_94977040   Sample    T    C        0      0        2 
   1   chr1_94977538     AAsi    T    C        0      0        2 
   1   chr1_94977538     AKia    T    C        0      0        2 
   1   chr1_94977538     AOna    T    C        0      0        2 
   1   chr1_94977538     ASom    T    C        0      0        2 
   1   chr1_94977538     HCab    T    C        0      0        2 
   1   chr1_94977538     HPrz    T    C      0.5      1        2 
   1   chr1_94977538     ZBoe    T    C        0      0        2 
   1   chr1_94977538     ZGre    T    C        0      0        2 
   1   chr1_94977538     ZHar    T    C        0      0        2 
   1   chr1_94977538   Sample    T    C        0      0        2 
   1   chr1_94977881     AAsi    T    A        0      0        2 
   1   chr1_94977881     AKia    T    A        0      0        2 
   1   chr1_94977881     AOna    T    A        0      0        2 
   1   chr1_94977881     ASom    T    A        0      0        2 
   1   chr1_94977881     HCab    T    A        0      0        2 
   1   chr1_94977881     HPrz    T    A      0.5      1        2 
   1   chr1_94977881     ZBoe    T    A        0      0        2 
   1   chr1_94977881     ZGre    T    A        0      0        2 
   1   chr1_94977881     ZHar    T    A        0      0        2 
   1   chr1_94977881   Sample    T    A        0      0        2 
   1   chr1_94979783     AAsi    T    C        0      0        2 
   1   chr1_94979783     AKia    T    C        0      0        2 
   1   chr1_94979783     AOna    T    C        0      0        2 
   1   chr1_94979783     ASom    T    C        0      0        2 
   1   chr1_94979783     HCab    T    C        0      0        2 
   1   chr1_94979783     HPrz    T    C        0      0        2 
   1   chr1_94979783     ZBoe    T    C        0      0        2 
   1   chr1_94979783     ZGre    T    C      0.5      1        2 
   1   chr1_94979783     ZHar    T    C        0      0        2 
   1   chr1_94979783   Sample    T    C        0      0        2 
   1   chr1_94979815     AAsi    T    C        0      0        2 
   1   chr1_94979815     AKia    T    C        0      0        2 
   1   chr1_94979815     AOna    T    C      0.5      1        2 
   1   chr1_94979815     ASom    T    C        0      0        2 
   1   chr1_94979815     HCab    T    C        0      0        2 
   1   chr1_94979815     HPrz    T    C        0      0        2 
   1   chr1_94979815     ZBoe    T    C        0      0        2 
   1   chr1_94979815     ZGre    T    C        1      2        2 
   1   chr1_94979815     ZHar    T    C        1      2        2 
   1   chr1_94979815   Sample    T    C        0      0        2 
   1   chr1_94985548     AAsi    A    C        0      0        2 
   1   chr1_94985548     AKia    A    C        0      0        2 
   1   chr1_94985548     AOna    A    C        0      0        2 
   1   chr1_94985548     ASom    A    C        0      0        2 
   1   chr1_94985548     HCab    A    C        0      0        2 
   1   chr1_94985548     HPrz    A    C        0      0        2 
   1   chr1_94985548     ZBoe    A    C        0      0        2 
   1   chr1_94985548     ZGre    A    C        1      2        2 
   1   chr1_94985548     ZHar    A    C        0      0        2 
   1   chr1_94985548   Sample    A    C        0      0        2 
   1   chr1_94990190     AAsi    G    C        0      0        2 
   1   chr1_94990190     AKia    G    C        0      0        2 
   1   chr1_94990190     AOna    G    C        0      0        2 
   1   chr1_94990190     ASom    G    C        0      0        2 
   1   chr1_94990190     HCab    G    C        0      0        2 
   1   chr1_94990190     HPrz    G    C        0      0        2 
   1   chr1_94990190     ZBoe    G    C        0      0        2 
   1   chr1_94990190     ZGre    G    C      0.5      1        2 
   1   chr1_94990190     ZHar    G    C        0      0        2 
   1   chr1_94990190   Sample    G    C        0      0        2 
   1   chr1_94992957     AAsi    A    C      0.5      1        2 
   1   chr1_94992957     AKia    A    C        0      0        2 
   1   chr1_94992957     AOna    A    C        0      0        2 
   1   chr1_94992957     ASom    A    C        0      0        2 
   1   chr1_94992957     HCab    A    C        0      0        2 
   1   chr1_94992957     HPrz    A    C        0      0        2 
   1   chr1_94992957     ZBoe    A    C        0      0        2 
   1   chr1_94992957     ZGre    A    C        0      0        2 
   1   chr1_94992957     ZHar    A    C        0      0        2 
   1   chr1_94992957   Sample    A    C        0      0        2 
   1   chr1_94993881     AAsi    G    C        0      0        2 
   1   chr1_94993881     AKia    G    C        0      0        2 
   1   chr1_94993881     AOna    G    C        0      0        2 
   1   chr1_94993881     ASom    G    C        0      0        2 
   1   chr1_94993881     HCab    G    C        1      2        2 
   1   chr1_94993881     HPrz    G    C        0      0        2 
   1   chr1_94993881     ZBoe    G    C        0      0        2 
   1   chr1_94993881     ZGre    G    C        0      0        2 
   1   chr1_94993881     ZHar    G    C        0      0        2 
   1   chr1_94993881   Sample    G    C        0      0        2 
   1   chr1_94999918     AAsi    A    G        0      0        2 
   1   chr1_94999918     AKia    A    G        0      0        2 
   1   chr1_94999918     AOna    A    G        0      0        2 
   1   chr1_94999918     ASom    A    G        0      0        2 
   1   chr1_94999918     HCab    A    G        0      0        2 
   1   chr1_94999918     HPrz    A    G        0      0        2 
   1   chr1_94999918     ZBoe    A    G        0      0        2 
   1   chr1_94999918     ZGre    A    G        1      2        2 
   1   chr1_94999918     ZHar    A    G        0      0        2 
   1   chr1_94999918   Sample    A    G        0      0        2 
   1   chr1_95005499     AAsi    T    C        0      0        2 
   1   chr1_95005499     AKia    T    C        0      0        2 
   1   chr1_95005499     AOna    T    C        0      0        2 
   1   chr1_95005499     ASom    T    C        0      0        2 
   1   chr1_95005499     HCab    T    C        0      0        2 
   1   chr1_95005499     HPrz    T    C        1      2        2 
   1   chr1_95005499     ZBoe    T    C        0      0        2 
   1   chr1_95005499     ZGre    T    C        0      0        2 
   1   chr1_95005499     ZHar    T    C        0      0        2 
   1   chr1_95005499   Sample    T    C        0      0        2 
   1   chr1_95005756     AAsi    G    A        0      0        2 
   1   chr1_95005756     AKia    G    A        0      0        2 
   1   chr1_95005756     AOna    G    A        0      0        2 
   1   chr1_95005756     ASom    G    A        0      0        2 
   1   chr1_95005756     HCab    G    A        1      2        2 
   1   chr1_95005756     HPrz    G    A        1      2        2 
   1   chr1_95005756     ZBoe    G    A        0      0        2 
   1   chr1_95005756     ZGre    G    A        0      0        2 
   1   chr1_95005756     ZHar    G    A        0      0        2 
   1   chr1_95005756   Sample    G    A        1      2        2 
   1   chr1_95008189     AAsi    T    C        0      0        2 
   1   chr1_95008189     AKia    T    C      0.5      1        2 
   1   chr1_95008189     AOna    T    C        0      0        2 
   1   chr1_95008189     ASom    T    C        0      0        2 
   1   chr1_95008189     HCab    T    C        0      0        2 
   1   chr1_95008189     HPrz    T    C        0      0        2 
   1   chr1_95008189     ZBoe    T    C        0      0        2 
   1   chr1_95008189     ZGre    T    C        0      0        2 
   1   chr1_95008189     ZHar    T    C        0      0        2 
   1   chr1_95008189   Sample    T    C        0      0        2 
   1   chr1_95013618     AAsi    A    G        0      0        2 
   1   chr1_95013618     AKia    A    G        0      0        2 
   1   chr1_95013618     AOna    A    G      0.5      1        2 
   1   chr1_95013618     ASom    A    G        0      0        2 
   1   chr1_95013618     HCab    A    G        0      0        2 
   1   chr1_95013618     HPrz    A    G        0      0        2 
   1   chr1_95013618     ZBoe    A    G        0      0        2 
   1   chr1_95013618     ZGre    A    G        0      0        2 
   1   chr1_95013618     ZHar    A    G        0      0        2 
   1   chr1_95013618   Sample    A    G        0      0        2 
   1   chr1_95013636     AAsi    G    A        0      0        2 
   1   chr1_95013636     AKia    G    A        0      0        2 
   1   chr1_95013636     AOna    G    A        0      0        2 
   1   chr1_95013636     ASom    G    A        0      0        2 
   1   chr1_95013636     HCab    G    A        0      0        2 
   1   chr1_95013636     HPrz    G    A        0      0        2 
   1   chr1_95013636     ZBoe    G    A        1      2        2 
   1   chr1_95013636     ZGre    G    A        0      0        2 
   1   chr1_95013636     ZHar    G    A        0      0        2 
   1   chr1_95013636   Sample    G    A        0      0        2 
   1   chr1_95015210     AAsi    C    T        1      2        2 
   1   chr1_95015210     AKia    C    T        0      0        2 
   1   chr1_95015210     AOna    C    T        0      0        2 
   1   chr1_95015210     ASom    C    T        1      2        2 
   1   chr1_95015210     HCab    C    T        0      0        2 
   1   chr1_95015210     HPrz    C    T        0      0        2 
   1   chr1_95015210     ZBoe    C    T        0      0        2 
   1   chr1_95015210     ZGre    C    T        0      0        2 
   1   chr1_95015210     ZHar    C    T        0      0        2 
   1   chr1_95015210   Sample    C    T        0      0        2 
   1   chr1_95015885     AAsi    T    C        0      0        2 
   1   chr1_95015885     AKia    T    C        0      0        2 
   1   chr1_95015885     AOna    T    C        0      0        2 
   1   chr1_95015885     ASom    T    C        0      0        2 
   1   chr1_95015885     HCab    T    C        1      2        2 
   1   chr1_95015885     HPrz    T    C        1      2        2 
   1   chr1_95015885     ZBoe    T    C        0      0        2 
   1   chr1_95015885     ZGre    T    C        0      0        2 
   1   chr1_95015885     ZHar    T    C        0      0        2 
   1   chr1_95015885   Sample    T    C        1      2        2 
   1   chr1_95020965     AAsi    G    T        0      0        2 
   1   chr1_95020965     AKia    G    T        0      0        2 
   1   chr1_95020965     AOna    G    T        0      0        2 
   1   chr1_95020965     ASom    G    T        0      0        2 
   1   chr1_95020965     HCab    G    T        1      2        2 
   1   chr1_95020965     HPrz    G    T        1      2        2 
   1   chr1_95020965     ZBoe    G    T        0      0        2 
   1   chr1_95020965     ZGre    G    T        0      0        2 
   1   chr1_95020965     ZHar    G    T        0      0        2 
   1   chr1_95020965   Sample    G    T        1      2        2 
   1   chr1_95027292     AAsi    T    G        0      0        2 
   1   chr1_95027292     AKia    T    G        0      0        2 
   1   chr1_95027292     AOna    T    G        0      0        2 
   1   chr1_95027292     ASom    T    G        0      0        2 
   1   chr1_95027292     HCab    T    G        0      0        2 
   1   chr1_95027292     HPrz    T    G        0      0        2 
   1   chr1_95027292     ZBoe    T    G        0      0        2 
   1   chr1_95027292     ZGre    T    G      0.5      1        2 
   1   chr1_95027292     ZHar    T    G        0      0        2 
   1   chr1_95027292   Sample    T    G        0      0        2 
   1   chr1_95029653     AAsi    C    T        0      0        2 
   1   chr1_95029653     AKia    C    T        0      0        2 
   1   chr1_95029653     AOna    C    T        0      0        2 
   1   chr1_95029653     ASom    C    T        0      0        2 
   1   chr1_95029653     HCab    C    T        1      2        2 
   1   chr1_95029653     HPrz    C    T        1      2        2 
   1   chr1_95029653     ZBoe    C    T        0      0        2 
   1   chr1_95029653     ZGre    C    T        0      0        2 
   1   chr1_95029653     ZHar    C    T        0      0        2 
   1   chr1_95029653   Sample    C    T        1      2        2 
   1   chr1_95031089     AAsi    A    G        1      2        2 
   1   chr1_95031089     AKia    A    G        0      0        2 
   1   chr1_95031089     AOna    A    G        0      0        2 
   1   chr1_95031089     ASom    A    G        1      2        2 
   1   chr1_95031089     HCab    A    G        0      0        2 
   1   chr1_95031089     HPrz    A    G        0      0        2 
   1   chr1_95031089     ZBoe    A    G        0      0        2 
   1   chr1_95031089     ZGre    A    G        0      0        2 
   1   chr1_95031089     ZHar    A    G        0      0        2 
   1   chr1_95031089   Sample    A    G        0      0        2 
   1   chr1_95037044     AAsi    C    A        0      0        2 
   1   chr1_95037044     AKia    C    A        0      0        2 
   1   chr1_95037044     AOna    C    A        0      0        2 
   1   chr1_95037044     ASom    C    A        0      0        2 
   1   chr1_95037044     HCab    C    A        1      2        2 
   1   chr1_95037044     HPrz    C    A        1      2        2 
   1   chr1_95037044     ZBoe    C    A        0      0        2 
   1   chr1_95037044     ZGre    C    A        0      0        2 
   1   chr1_95037044     ZHar    C    A        0      0        2 
   1   chr1_95037044   Sample    C    A        1      2        2 
   1   chr1_95040413     AAsi    A    G        0      0        2 
   1   chr1_95040413     AKia    A    G        0      0        2 
   1   chr1_95040413     AOna    A    G        0      0        2 
   1   chr1_95040413     ASom    A    G        0      0        2 
   1   chr1_95040413     HCab    A    G        0      0        2 
   1   chr1_95040413     HPrz    A    G        0      0        2 
   1   chr1_95040413     ZBoe    A    G      0.5      1        2 
   1   chr1_95040413     ZGre    A    G        0      0        2 
   1   chr1_95040413     ZHar    A    G        0      0        2 
   1   chr1_95040413   Sample    A    G        0      0        2 
   1   chr1_95043637     AAsi    C    T        0      0        2 
   1   chr1_95043637     AKia    C    T        0      0        2 
   1   chr1_95043637     AOna    C    T        0      0        2 
   1   chr1_95043637     ASom    C    T        0      0        2 
   1   chr1_95043637     HCab    C    T        1      2        2 
   1   chr1_95043637     HPrz    C    T        1      2        2 
   1   chr1_95043637     ZBoe    C    T        0      0        2 
   1   chr1_95043637     ZGre    C    T        0      0        2 
   1   chr1_95043637     ZHar    C    T        0      0        2 
   1   chr1_95043637   Sample    C    T        1      2        2 
   1   chr1_95045497     AAsi    A    G        0      0        2 
   1   chr1_95045497     AKia    A    G        0      0        2 
   1   chr1_95045497     AOna    A    G      0.5      1        2 
   1   chr1_95045497     ASom    A    G        0      0        2 
   1   chr1_95045497     HCab    A    G        0      0        2 
   1   chr1_95045497     HPrz    A    G        0      0        2 
   1   chr1_95045497     ZBoe    A    G        0      0        2 
   1   chr1_95045497     ZGre    A    G        0      0        2 
   1   chr1_95045497     ZHar    A    G        0      0        2 
   1   chr1_95045497   Sample    A    G        0      0        2 
   1   chr1_95047564     AAsi    C    A        0      0        2 
   1   chr1_95047564     AKia    C    A        0      0        2 
   1   chr1_95047564     AOna    C    A        0      0        2 
   1   chr1_95047564     ASom    C    A        0      0        2 
   1   chr1_95047564     HCab    C    A        1      2        2 
   1   chr1_95047564     HPrz    C    A        1      2        2 
   1   chr1_95047564     ZBoe    C    A        0      0        2 
   1   chr1_95047564     ZGre    C    A        0      0        2 
   1   chr1_95047564     ZHar    C    A        0      0        2 
   1   chr1_95047564   Sample    C    A        1      2        2 
   1   chr1_95055650     AAsi    C    G        0      0        2 
   1   chr1_95055650     AKia    C    G        0      0        2 
   1   chr1_95055650     AOna    C    G      0.5      1        2 
   1   chr1_95055650     ASom    C    G        0      0        2 
   1   chr1_95055650     HCab    C    G        0      0        2 
   1   chr1_95055650     HPrz    C    G        0      0        2 
   1   chr1_95055650     ZBoe    C    G        0      0        2 
   1   chr1_95055650     ZGre    C    G        0      0        2 
   1   chr1_95055650     ZHar    C    G        0      0        2 
   1   chr1_95055650   Sample    C    G        0      0        2 
   1   chr1_95055686     AAsi    T    C        0      0        2 
   1   chr1_95055686     AKia    T    C        0      0        2 
   1   chr1_95055686     AOna    T    C        0      0        2 
```
