## Supplementary File 8. Zonkey (Schubert et al. 2017) report for donkey specimen Ancient8. for "No genetic evidence yet for hinnies at Mazongshan (400-160 BCE), northwestern China": incl_ts.frq.strat (part 15 of 313)

```
   1   chr1_95055686     ASom    T    C        0      0        2 
   1   chr1_95055686     HCab    T    C        0      0        2 
   1   chr1_95055686     HPrz    T    C        0      0        2 
   1   chr1_95055686     ZBoe    T    C      0.5      1        2 
   1   chr1_95055686     ZGre    T    C        0      0        2 
   1   chr1_95055686     ZHar    T    C        0      0        2 
   1   chr1_95055686   Sample    T    C        0      0        2 
   1   chr1_95056525     AAsi    G    A        0      0        2 
   1   chr1_95056525     AKia    G    A        0      0        2 
   1   chr1_95056525     AOna    G    A        0      0        2 
   1   chr1_95056525     ASom    G    A        0      0        2 
   1   chr1_95056525     HCab    G    A        1      2        2 
   1   chr1_95056525     HPrz    G    A        1      2        2 
   1   chr1_95056525     ZBoe    G    A        0      0        2 
   1   chr1_95056525     ZGre    G    A        0      0        2 
   1   chr1_95056525     ZHar    G    A        0      0        2 
   1   chr1_95056525   Sample    G    A        1      2        2 
   1   chr1_95056642     AAsi    C    T        0      0        2 
   1   chr1_95056642     AKia    C    T        0      0        2 
   1   chr1_95056642     AOna    C    T        0      0        2 
   1   chr1_95056642     ASom    C    T        0      0        2 
   1   chr1_95056642     HCab    C    T        0      0        2 
   1   chr1_95056642     HPrz    C    T        0      0        2 
   1   chr1_95056642     ZBoe    C    T        0      0        2 
   1   chr1_95056642     ZGre    C    T        0      0        2 
   1   chr1_95056642     ZHar    C    T      0.5      1        2 
   1   chr1_95056642   Sample    C    T        0      0        2 
   1   chr1_95057389     AAsi    G    A        0      0        2 
   1   chr1_95057389     AKia    G    A        0      0        2 
   1   chr1_95057389     AOna    G    A        0      0        2 
   1   chr1_95057389     ASom    G    A        0      0        2 
   1   chr1_95057389     HCab    G    A        1      2        2 
   1   chr1_95057389     HPrz    G    A        1      2        2 
   1   chr1_95057389     ZBoe    G    A        0      0        2 
   1   chr1_95057389     ZGre    G    A        0      0        2 
   1   chr1_95057389     ZHar    G    A        0      0        2 
   1   chr1_95057389   Sample    G    A        1      2        2 
   1   chr1_95065217     AAsi    A    G        0      0        2 
   1   chr1_95065217     AKia    A    G        0      0        2 
   1   chr1_95065217     AOna    A    G        0      0        2 
   1   chr1_95065217     ASom    A    G        0      0        2 
   1   chr1_95065217     HCab    A    G      0.5      1        2 
   1   chr1_95065217     HPrz    A    G        0      0        2 
   1   chr1_95065217     ZBoe    A    G        0      0        2 
   1   chr1_95065217     ZGre    A    G        0      0        2 
   1   chr1_95065217     ZHar    A    G        0      0        2 
   1   chr1_95065217   Sample    A    G        0      0        2 
   1   chr1_95066694     AAsi    A    G        0      0        2 
   1   chr1_95066694     AKia    A    G        0      0        2 
   1   chr1_95066694     AOna    A    G      0.5      1        2 
   1   chr1_95066694     ASom    A    G        0      0        2 
   1   chr1_95066694     HCab    A    G        0      0        2 
   1   chr1_95066694     HPrz    A    G        0      0        2 
   1   chr1_95066694     ZBoe    A    G        0      0        2 
   1   chr1_95066694     ZGre    A    G        0      0        2 
   1   chr1_95066694     ZHar    A    G        0      0        2 
   1   chr1_95066694   Sample    A    G        0      0        2 
   1   chr1_95072949     AAsi    T    C        0      0        2 
   1   chr1_95072949     AKia    T    C        0      0        2 
   1   chr1_95072949     AOna    T    C        0      0        2 
   1   chr1_95072949     ASom    T    C        0      0        2 
   1   chr1_95072949     HCab    T    C        1      2        2 
   1   chr1_95072949     HPrz    T    C        1      2        2 
   1   chr1_95072949     ZBoe    T    C        0      0        2 
   1   chr1_95072949     ZGre    T    C        0      0        2 
   1   chr1_95072949     ZHar    T    C        0      0        2 
   1   chr1_95072949   Sample    T    C        1      2        2 
   1   chr1_95073778     AAsi    A    G        0      0        2 
   1   chr1_95073778     AKia    A    G        1      2        2 
   1   chr1_95073778     AOna    A    G        1      2        2 
   1   chr1_95073778     ASom    A    G        0      0        2 
   1   chr1_95073778     HCab    A    G        0      0        2 
   1   chr1_95073778     HPrz    A    G        0      0        2 
   1   chr1_95073778     ZBoe    A    G        0      0        2 
   1   chr1_95073778     ZGre    A    G        0      0        2 
   1   chr1_95073778     ZHar    A    G        0      0        2 
   1   chr1_95073778   Sample    A    G        0      0        2 
   1   chr1_95073825     AAsi    A    G        0      0        2 
   1   chr1_95073825     AKia    A    G      0.5      1        2 
   1   chr1_95073825     AOna    A    G      0.5      1        2 
   1   chr1_95073825     ASom    A    G        0      0        2 
   1   chr1_95073825     HCab    A    G        0      0        2 
   1   chr1_95073825     HPrz    A    G        0      0        2 
   1   chr1_95073825     ZBoe    A    G        0      0        2 
   1   chr1_95073825     ZGre    A    G        0      0        2 
   1   chr1_95073825     ZHar    A    G        0      0        2 
   1   chr1_95073825   Sample    A    G        0      0        2 
   1   chr1_95076275     AAsi    T    C        0      0        2 
   1   chr1_95076275     AKia    T    C        0      0        2 
   1   chr1_95076275     AOna    T    C        0      0        2 
   1   chr1_95076275     ASom    T    C        0      0        2 
   1   chr1_95076275     HCab    T    C        0      0        2 
   1   chr1_95076275     HPrz    T    C        0      0        2 
   1   chr1_95076275     ZBoe    T    C        0      0        2 
   1   chr1_95076275     ZGre    T    C        0      0        2 
   1   chr1_95076275     ZHar    T    C        1      2        2 
   1   chr1_95076275   Sample    T    C        0      0        2 
   1   chr1_95078023     AAsi    A    G        0      0        2 
   1   chr1_95078023     AKia    A    G        0      0        2 
   1   chr1_95078023     AOna    A    G        0      0        2 
   1   chr1_95078023     ASom    A    G        0      0        2 
   1   chr1_95078023     HCab    A    G        0      0        2 
   1   chr1_95078023     HPrz    A    G      0.5      1        2 
   1   chr1_95078023     ZBoe    A    G        0      0        2 
   1   chr1_95078023     ZGre    A    G        0      0        2 
   1   chr1_95078023     ZHar    A    G        0      0        2 
   1   chr1_95078023   Sample    A    G        1      2        2 
   1   chr1_95078357     AAsi    G    A        0      0        2 
   1   chr1_95078357     AKia    G    A        0      0        2 
   1   chr1_95078357     AOna    G    A        0      0        2 
   1   chr1_95078357     ASom    G    A        0      0        2 
   1   chr1_95078357     HCab    G    A        1      2        2 
   1   chr1_95078357     HPrz    G    A        1      2        2 
   1   chr1_95078357     ZBoe    G    A        0      0        2 
   1   chr1_95078357     ZGre    G    A        0      0        2 
   1   chr1_95078357     ZHar    G    A        0      0        2 
   1   chr1_95078357   Sample    G    A        1      2        2 
   1   chr1_95086038     AAsi    A    G      0.5      1        2 
   1   chr1_95086038     AKia    A    G        0      0        2 
   1   chr1_95086038     AOna    A    G        0      0        2 
   1   chr1_95086038     ASom    A    G        1      2        2 
   1   chr1_95086038     HCab    A    G        0      0        2 
   1   chr1_95086038     HPrz    A    G        0      0        2 
   1   chr1_95086038     ZBoe    A    G        0      0        2 
   1   chr1_95086038     ZGre    A    G        0      0        2 
   1   chr1_95086038     ZHar    A    G        0      0        2 
   1   chr1_95086038   Sample    A    G        0      0        2 
   1   chr1_95089786     AAsi    G    A        0      0        2 
   1   chr1_95089786     AKia    G    A        0      0        2 
   1   chr1_95089786     AOna    G    A        0      0        2 
   1   chr1_95089786     ASom    G    A        0      0        2 
   1   chr1_95089786     HCab    G    A        0      0        2 
   1   chr1_95089786     HPrz    G    A        0      0        2 
   1   chr1_95089786     ZBoe    G    A        1      2        2 
   1   chr1_95089786     ZGre    G    A        1      2        2 
   1   chr1_95089786     ZHar    G    A        1      2        2 
   1   chr1_95089786   Sample    G    A        0      0        2 
   1   chr1_95091936     AAsi    A    G        0      0        2 
   1   chr1_95091936     AKia    A    G        0      0        2 
   1   chr1_95091936     AOna    A    G        0      0        2 
   1   chr1_95091936     ASom    A    G        0      0        2 
   1   chr1_95091936     HCab    A    G        0      0        2 
   1   chr1_95091936     HPrz    A    G        0      0        2 
   1   chr1_95091936     ZBoe    A    G        0      0        2 
   1   chr1_95091936     ZGre    A    G        0      0        2 
   1   chr1_95091936     ZHar    A    G        1      2        2 
   1   chr1_95091936   Sample    A    G        0      0        2 
   1   chr1_95095319     AAsi    T    C        1      2        2 
   1   chr1_95095319     AKia    T    C        0      0        2 
   1   chr1_95095319     AOna    T    C        0      0        2 
   1   chr1_95095319     ASom    T    C        1      2        2 
   1   chr1_95095319     HCab    T    C        0      0        2 
   1   chr1_95095319     HPrz    T    C        0      0        2 
   1   chr1_95095319     ZBoe    T    C        0      0        2 
   1   chr1_95095319     ZGre    T    C        0      0        2 
   1   chr1_95095319     ZHar    T    C        0      0        2 
   1   chr1_95095319   Sample    T    C        0      0        2 
   1   chr1_95102170     AAsi    A    G        0      0        2 
   1   chr1_95102170     AKia    A    G        0      0        2 
   1   chr1_95102170     AOna    A    G        0      0        2 
   1   chr1_95102170     ASom    A    G        0      0        2 
   1   chr1_95102170     HCab    A    G        0      0        2 
   1   chr1_95102170     HPrz    A    G      0.5      1        2 
   1   chr1_95102170     ZBoe    A    G        0      0        2 
   1   chr1_95102170     ZGre    A    G        0      0        2 
   1   chr1_95102170     ZHar    A    G        0      0        2 
   1   chr1_95102170   Sample    A    G        0      0        2 
   1   chr1_95102611     AAsi    T    C        0      0        2 
   1   chr1_95102611     AKia    T    C        0      0        2 
   1   chr1_95102611     AOna    T    C        0      0        2 
   1   chr1_95102611     ASom    T    C        0      0        2 
   1   chr1_95102611     HCab    T    C        0      0        2 
   1   chr1_95102611     HPrz    T    C        0      0        2 
   1   chr1_95102611     ZBoe    T    C        0      0        2 
   1   chr1_95102611     ZGre    T    C        1      2        2 
   1   chr1_95102611     ZHar    T    C        0      0        2 
   1   chr1_95102611   Sample    T    C        0      0        2 
   1   chr1_95103085     AAsi    C    A        0      0        2 
   1   chr1_95103085     AKia    C    A        1      2        2 
   1   chr1_95103085     AOna    C    A      0.5      1        2 
   1   chr1_95103085     ASom    C    A        0      0        2 
   1   chr1_95103085     HCab    C    A        0      0        2 
   1   chr1_95103085     HPrz    C    A        0      0        2 
   1   chr1_95103085     ZBoe    C    A        0      0        2 
   1   chr1_95103085     ZGre    C    A        0      0        2 
   1   chr1_95103085     ZHar    C    A        0      0        2 
   1   chr1_95103085   Sample    C    A        0      0        2 
   1   chr1_95104175     AAsi    T    C        1      2        2 
   1   chr1_95104175     AKia    T    C        1      2        2 
   1   chr1_95104175     AOna    T    C      0.5      1        2 
   1   chr1_95104175     ASom    T    C        1      2        2 
   1   chr1_95104175     HCab    T    C        0      0        2 
   1   chr1_95104175     HPrz    T    C        0      0        2 
   1   chr1_95104175     ZBoe    T    C        0      0        2 
   1   chr1_95104175     ZGre    T    C        0      0        2 
   1   chr1_95104175     ZHar    T    C        0      0        2 
   1   chr1_95104175   Sample    T    C        0      0        2 
   1   chr1_95105216     AAsi    A    C        0      0        2 
   1   chr1_95105216     AKia    A    C        0      0        2 
   1   chr1_95105216     AOna    A    C      0.5      1        2 
   1   chr1_95105216     ASom    A    C        0      0        2 
   1   chr1_95105216     HCab    A    C        0      0        2 
   1   chr1_95105216     HPrz    A    C        0      0        2 
   1   chr1_95105216     ZBoe    A    C        0      0        2 
   1   chr1_95105216     ZGre    A    C        0      0        2 
   1   chr1_95105216     ZHar    A    C        0      0        2 
   1   chr1_95105216   Sample    A    C        0      0        2 
   1   chr1_95105954     AAsi    C    A        0      0        2 
   1   chr1_95105954     AKia    C    A        0      0        2 
   1   chr1_95105954     AOna    C    A        0      0        2 
   1   chr1_95105954     ASom    C    A        0      0        2 
   1   chr1_95105954     HCab    C    A        0      0        2 
   1   chr1_95105954     HPrz    C    A        0      0        2 
   1   chr1_95105954     ZBoe    C    A        1      2        2 
   1   chr1_95105954     ZGre    C    A        1      2        2 
   1   chr1_95105954     ZHar    C    A        1      2        2 
   1   chr1_95105954   Sample    C    A        0      0        2 
   1   chr1_95106289     AAsi    A    G        0      0        2 
   1   chr1_95106289     AKia    A    G        0      0        2 
   1   chr1_95106289     AOna    A    G        0      0        2 
   1   chr1_95106289     ASom    A    G        0      0        2 
   1   chr1_95106289     HCab    A    G        0      0        2 
   1   chr1_95106289     HPrz    A    G        0      0        2 
   1   chr1_95106289     ZBoe    A    G        1      2        2 
   1   chr1_95106289     ZGre    A    G        0      0        2 
   1   chr1_95106289     ZHar    A    G        0      0        2 
   1   chr1_95106289   Sample    A    G        0      0        2 
   1   chr1_95106649     AAsi    C    A        0      0        2 
   1   chr1_95106649     AKia    C    A        0      0        2 
   1   chr1_95106649     AOna    C    A        0      0        2 
   1   chr1_95106649     ASom    C    A        0      0        2 
   1   chr1_95106649     HCab    C    A        1      2        2 
   1   chr1_95106649     HPrz    C    A        1      2        2 
   1   chr1_95106649     ZBoe    C    A        0      0        2 
   1   chr1_95106649     ZGre    C    A        0      0        2 
   1   chr1_95106649     ZHar    C    A        0      0        2 
   1   chr1_95106649   Sample    C    A        1      2        2 
   1   chr1_95109798     AAsi    G    A        0      0        2 
   1   chr1_95109798     AKia    G    A        1      2        2 
   1   chr1_95109798     AOna    G    A        1      2        2 
   1   chr1_95109798     ASom    G    A        0      0        2 
   1   chr1_95109798     HCab    G    A        0      0        2 
   1   chr1_95109798     HPrz    G    A        0      0        2 
   1   chr1_95109798     ZBoe    G    A        0      0        2 
   1   chr1_95109798     ZGre    G    A        0      0        2 
   1   chr1_95109798     ZHar    G    A        0      0        2 
   1   chr1_95109798   Sample    G    A        0      0        2 
   1   chr1_95110107     AAsi    T    C        0      0        2 
   1   chr1_95110107     AKia    T    C        0      0        2 
   1   chr1_95110107     AOna    T    C      0.5      1        2 
   1   chr1_95110107     ASom    T    C        0      0        2 
   1   chr1_95110107     HCab    T    C        0      0        2 
   1   chr1_95110107     HPrz    T    C        0      0        2 
   1   chr1_95110107     ZBoe    T    C        0      0        2 
   1   chr1_95110107     ZGre    T    C        0      0        2 
   1   chr1_95110107     ZHar    T    C        0      0        2 
   1   chr1_95110107   Sample    T    C        0      0        2 
   1   chr1_95112740     AAsi    A    G        0      0        2 
   1   chr1_95112740     AKia    A    G        0      0        2 
   1   chr1_95112740     AOna    A    G        0      0        2 
   1   chr1_95112740     ASom    A    G        0      0        2 
   1   chr1_95112740     HCab    A    G        0      0        2 
   1   chr1_95112740     HPrz    A    G        0      0        2 
   1   chr1_95112740     ZBoe    A    G        0      0        2 
   1   chr1_95112740     ZGre    A    G        0      0        2 
   1   chr1_95112740     ZHar    A    G        1      2        2 
   1   chr1_95112740   Sample    A    G        0      0        2 
   1   chr1_95118390     AAsi    G    C        0      0        2 
   1   chr1_95118390     AKia    G    C        0      0        2 
   1   chr1_95118390     AOna    G    C        0      0        2 
   1   chr1_95118390     ASom    G    C        0      0        2 
   1   chr1_95118390     HCab    G    C        1      2        2 
   1   chr1_95118390     HPrz    G    C        1      2        2 
   1   chr1_95118390     ZBoe    G    C        0      0        2 
   1   chr1_95118390     ZGre    G    C        0      0        2 
   1   chr1_95118390     ZHar    G    C        0      0        2 
   1   chr1_95118390   Sample    G    C        1      2        2 
   1   chr1_95120099     AAsi    T    C        0      0        2 
   1   chr1_95120099     AKia    T    C        1      2        2 
   1   chr1_95120099     AOna    T    C      0.5      1        2 
   1   chr1_95120099     ASom    T    C        0      0        2 
   1   chr1_95120099     HCab    T    C        0      0        2 
   1   chr1_95120099     HPrz    T    C        0      0        2 
   1   chr1_95120099     ZBoe    T    C        0      0        2 
   1   chr1_95120099     ZGre    T    C        0      0        2 
   1   chr1_95120099     ZHar    T    C        0      0        2 
   1   chr1_95120099   Sample    T    C        0      0        2 
   1   chr1_95120208     AAsi    T    G        1      2        2 
   1   chr1_95120208     AKia    T    G        1      2        2 
   1   chr1_95120208     AOna    T    G        1      2        2 
   1   chr1_95120208     ASom    T    G        1      2        2 
   1   chr1_95120208     HCab    T    G        0      0        2 
   1   chr1_95120208     HPrz    T    G        0      0        2 
   1   chr1_95120208     ZBoe    T    G        0      0        2 
   1   chr1_95120208     ZGre    T    G        0      0        2 
   1   chr1_95120208     ZHar    T    G        0      0        2 
   1   chr1_95120208   Sample    T    G        0      0        2 
   1   chr1_95123849     AAsi    T    C        0      0        2 
   1   chr1_95123849     AKia    T    C        0      0        2 
   1   chr1_95123849     AOna    T    C        0      0        2 
   1   chr1_95123849     ASom    T    C        0      0        2 
   1   chr1_95123849     HCab    T    C        0      0        2 
   1   chr1_95123849     HPrz    T    C        0      0        2 
   1   chr1_95123849     ZBoe    T    C      0.5      1        2 
   1   chr1_95123849     ZGre    T    C        0      0        2 
   1   chr1_95123849     ZHar    T    C        0      0        2 
   1   chr1_95123849   Sample    T    C        0      0        2 
   1   chr1_95123877     AAsi    T    C        0      0        2 
   1   chr1_95123877     AKia    T    C        0      0        2 
   1   chr1_95123877     AOna    T    C        0      0        2 
   1   chr1_95123877     ASom    T    C        0      0        2 
   1   chr1_95123877     HCab    T    C        1      2        2 
   1   chr1_95123877     HPrz    T    C        1      2        2 
   1   chr1_95123877     ZBoe    T    C        0      0        2 
   1   chr1_95123877     ZGre    T    C        0      0        2 
   1   chr1_95123877     ZHar    T    C        0      0        2 
   1   chr1_95123877   Sample    T    C        1      2        2 
   1   chr1_95129093     AAsi    G    A        0      0        2 
   1   chr1_95129093     AKia    G    A        0      0        2 
   1   chr1_95129093     AOna    G    A        0      0        2 
   1   chr1_95129093     ASom    G    A        0      0        2 
   1   chr1_95129093     HCab    G    A        0      0        2 
   1   chr1_95129093     HPrz    G    A        0      0        2 
   1   chr1_95129093     ZBoe    G    A        0      0        2 
   1   chr1_95129093     ZGre    G    A        0      0        2 
   1   chr1_95129093     ZHar    G    A        1      2        2 
   1   chr1_95129093   Sample    G    A        0      0        2 
   1   chr1_95133632     AAsi    G    A        0      0        2 
   1   chr1_95133632     AKia    G    A        0      0        2 
   1   chr1_95133632     AOna    G    A        0      0        2 
   1   chr1_95133632     ASom    G    A        0      0        2 
   1   chr1_95133632     HCab    G    A        0      0        2 
   1   chr1_95133632     HPrz    G    A        0      0        2 
   1   chr1_95133632     ZBoe    G    A        1      2        2 
   1   chr1_95133632     ZGre    G    A        1      2        2 
   1   chr1_95133632     ZHar    G    A        1      2        2 
   1   chr1_95133632   Sample    G    A        0      0        2 
   1   chr1_95140874     AAsi    T    G        0      0        2 
   1   chr1_95140874     AKia    T    G        1      2        2 
   1   chr1_95140874     AOna    T    G      0.5      1        2 
   1   chr1_95140874     ASom    T    G        0      0        2 
   1   chr1_95140874     HCab    T    G        0      0        2 
   1   chr1_95140874     HPrz    T    G        0      0        2 
   1   chr1_95140874     ZBoe    T    G        0      0        2 
   1   chr1_95140874     ZGre    T    G        0      0        2 
   1   chr1_95140874     ZHar    T    G        0      0        2 
   1   chr1_95140874   Sample    T    G        0      0        2 
   1   chr1_95142622     AAsi    T    C        0      0        2 
   1   chr1_95142622     AKia    T    C        0      0        2 
   1   chr1_95142622     AOna    T    C        0      0        2 
   1   chr1_95142622     ASom    T    C        0      0        2 
   1   chr1_95142622     HCab    T    C        0      0        2 
   1   chr1_95142622     HPrz    T    C        0      0        2 
   1   chr1_95142622     ZBoe    T    C        0      0        2 
   1   chr1_95142622     ZGre    T    C        1      2        2 
   1   chr1_95142622     ZHar    T    C        0      0        2 
   1   chr1_95142622   Sample    T    C        0      0        2 
   1   chr1_95146383     AAsi    A    G        0      0        2 
   1   chr1_95146383     AKia    A    G        0      0        2 
   1   chr1_95146383     AOna    A    G        0      0        2 
   1   chr1_95146383     ASom    A    G        0      0        2 
   1   chr1_95146383     HCab    A    G        0      0        2 
   1   chr1_95146383     HPrz    A    G        0      0        2 
   1   chr1_95146383     ZBoe    A    G        0      0        2 
   1   chr1_95146383     ZGre    A    G      0.5      1        2 
   1   chr1_95146383     ZHar    A    G        0      0        2 
   1   chr1_95146383   Sample    A    G        0      0        2 
   1   chr1_95148703     AAsi    T    G        1      2        2 
   1   chr1_95148703     AKia    T    G        0      0        2 
   1   chr1_95148703     AOna    T    G        0      0        2 
   1   chr1_95148703     ASom    T    G        1      2        2 
   1   chr1_95148703     HCab    T    G        0      0        2 
   1   chr1_95148703     HPrz    T    G        0      0        2 
   1   chr1_95148703     ZBoe    T    G        0      0        2 
   1   chr1_95148703     ZGre    T    G        0      0        2 
   1   chr1_95148703     ZHar    T    G        0      0        2 
   1   chr1_95148703   Sample    T    G        0      0        2 
   1   chr1_95153599     AAsi    T    C        0      0        2 
   1   chr1_95153599     AKia    T    C        0      0        2 
   1   chr1_95153599     AOna    T    C        0      0        2 
   1   chr1_95153599     ASom    T    C        0      0        2 
   1   chr1_95153599     HCab    T    C        0      0        2 
   1   chr1_95153599     HPrz    T    C        0      0        2 
   1   chr1_95153599     ZBoe    T    C        0      0        2 
   1   chr1_95153599     ZGre    T    C        0      0        2 
   1   chr1_95153599     ZHar    T    C        1      2        2 
   1   chr1_95153599   Sample    T    C        0      0        2 
   1   chr1_95153737     AAsi    C    T        0      0        2 
   1   chr1_95153737     AKia    C    T        0      0        2 
   1   chr1_95153737     AOna    C    T      0.5      1        2 
   1   chr1_95153737     ASom    C    T        0      0        2 
   1   chr1_95153737     HCab    C    T        0      0        2 
   1   chr1_95153737     HPrz    C    T        0      0        2 
   1   chr1_95153737     ZBoe    C    T        0      0        2 
   1   chr1_95153737     ZGre    C    T        0      0        2 
   1   chr1_95153737     ZHar    C    T        0      0        2 
   1   chr1_95153737   Sample    C    T        0      0        2 
   1   chr1_95156019     AAsi    A    G        0      0        2 
   1   chr1_95156019     AKia    A    G        0      0        2 
   1   chr1_95156019     AOna    A    G        0      0        2 
   1   chr1_95156019     ASom    A    G        0      0        2 
   1   chr1_95156019     HCab    A    G        1      2        2 
   1   chr1_95156019     HPrz    A    G        1      2        2 
   1   chr1_95156019     ZBoe    A    G        0      0        2 
   1   chr1_95156019     ZGre    A    G        0      0        2 
   1   chr1_95156019     ZHar    A    G        0      0        2 
   1   chr1_95156019   Sample    A    G        1      2        2 
   1   chr1_95156648     AAsi    T    C        0      0        2 
   1   chr1_95156648     AKia    T    C        0      0        2 
   1   chr1_95156648     AOna    T    C        0      0        2 
   1   chr1_95156648     ASom    T    C        0      0        2 
   1   chr1_95156648     HCab    T    C        0      0        2 
   1   chr1_95156648     HPrz    T    C        0      0        2 
   1   chr1_95156648     ZBoe    T    C      0.5      1        2 
   1   chr1_95156648     ZGre    T    C        0      0        2 
   1   chr1_95156648     ZHar    T    C        0      0        2 
   1   chr1_95156648   Sample    T    C        0      0        2 
   1   chr1_95157510     AAsi    T    C        1      2        2 
   1   chr1_95157510     AKia    T    C        0      0        2 
   1   chr1_95157510     AOna    T    C        0      0        2 
   1   chr1_95157510     ASom    T    C        1      2        2 
   1   chr1_95157510     HCab    T    C        0      0        2 
   1   chr1_95157510     HPrz    T    C        0      0        2 
   1   chr1_95157510     ZBoe    T    C        0      0        2 
   1   chr1_95157510     ZGre    T    C        0      0        2 
   1   chr1_95157510     ZHar    T    C        0      0        2 
   1   chr1_95157510   Sample    T    C        0      0        2 
   1   chr1_95157731     AAsi    T    G        0      0        2 
   1   chr1_95157731     AKia    T    G      0.5      1        2 
   1   chr1_95157731     AOna    T    G        0      0        2 
   1   chr1_95157731     ASom    T    G        0      0        2 
   1   chr1_95157731     HCab    T    G        0      0        2 
   1   chr1_95157731     HPrz    T    G        0      0        2 
   1   chr1_95157731     ZBoe    T    G        0      0        2 
   1   chr1_95157731     ZGre    T    G        0      0        2 
   1   chr1_95157731     ZHar    T    G        0      0        2 
   1   chr1_95157731   Sample    T    G        0      0        2 
   1   chr1_95164172     AAsi    C    A        0      0        2 
   1   chr1_95164172     AKia    C    A        0      0        2 
   1   chr1_95164172     AOna    C    A        0      0        2 
   1   chr1_95164172     ASom    C    A        0      0        2 
   1   chr1_95164172     HCab    C    A        1      2        2 
   1   chr1_95164172     HPrz    C    A        1      2        2 
   1   chr1_95164172     ZBoe    C    A        0      0        2 
   1   chr1_95164172     ZGre    C    A        0      0        2 
   1   chr1_95164172     ZHar    C    A        0      0        2 
   1   chr1_95164172   Sample    C    A        1      2        2 
   1   chr1_95164649     AAsi    G    A        0      0        2 
   1   chr1_95164649     AKia    G    A        0      0        2 
   1   chr1_95164649     AOna    G    A      0.5      1        2 
   1   chr1_95164649     ASom    G    A        0      0        2 
   1   chr1_95164649     HCab    G    A        0      0        2 
   1   chr1_95164649     HPrz    G    A        0      0        2 
   1   chr1_95164649     ZBoe    G    A        0      0        2 
   1   chr1_95164649     ZGre    G    A        0      0        2 
   1   chr1_95164649     ZHar    G    A        0      0        2 
   1   chr1_95164649   Sample    G    A        0      0        2 
   1   chr1_95164793     AAsi    C    T        0      0        2 
   1   chr1_95164793     AKia    C    T        0      0        2 
   1   chr1_95164793     AOna    C    T        0      0        2 
   1   chr1_95164793     ASom    C    T        0      0        2 
   1   chr1_95164793     HCab    C    T        1      2        2 
   1   chr1_95164793     HPrz    C    T        1      2        2 
   1   chr1_95164793     ZBoe    C    T        0      0        2 
   1   chr1_95164793     ZGre    C    T        0      0        2 
   1   chr1_95164793     ZHar    C    T        0      0        2 
   1   chr1_95164793   Sample    C    T        1      2        2 
   1   chr1_95166102     AAsi    C    T        0      0        2 
   1   chr1_95166102     AKia    C    T        0      0        2 
   1   chr1_95166102     AOna    C    T        0      0        2 
   1   chr1_95166102     ASom    C    T        0      0        2 
   1   chr1_95166102     HCab    C    T        1      2        2 
   1   chr1_95166102     HPrz    C    T        1      2        2 
   1   chr1_95166102     ZBoe    C    T        0      0        2 
   1   chr1_95166102     ZGre    C    T        0      0        2 
   1   chr1_95166102     ZHar    C    T        0      0        2 
   1   chr1_95166102   Sample    C    T        1      2        2 
   1   chr1_95167830     AAsi    A    G        0      0        2 
   1   chr1_95167830     AKia    A    G        0      0        2 
   1   chr1_95167830     AOna    A    G        0      0        2 
   1   chr1_95167830     ASom    A    G        0      0        2 
   1   chr1_95167830     HCab    A    G        0      0        2 
   1   chr1_95167830     HPrz    A    G        0      0        2 
   1   chr1_95167830     ZBoe    A    G        0      0        2 
   1   chr1_95167830     ZGre    A    G      0.5      1        2 
   1   chr1_95167830     ZHar    A    G        0      0        2 
   1   chr1_95167830   Sample    A    G        0      0        2 
   1   chr1_95168169     AAsi    T    G        0      0        2 
   1   chr1_95168169     AKia    T    G        0      0        2 
   1   chr1_95168169     AOna    T    G        0      0        2 
   1   chr1_95168169     ASom    T    G        0      0        2 
   1   chr1_95168169     HCab    T    G        0      0        2 
   1   chr1_95168169     HPrz    T    G        0      0        2 
   1   chr1_95168169     ZBoe    T    G      0.5      1        2 
   1   chr1_95168169     ZGre    T    G        0      0        2 
   1   chr1_95168169     ZHar    T    G        0      0        2 
   1   chr1_95168169   Sample    T    G        0      0        2 
   1   chr1_95169908     AAsi    G    A        0      0        2 
   1   chr1_95169908     AKia    G    A        0      0        2 
   1   chr1_95169908     AOna    G    A      0.5      1        2 
   1   chr1_95169908     ASom    G    A        0      0        2 
   1   chr1_95169908     HCab    G    A        0      0        2 
   1   chr1_95169908     HPrz    G    A        0      0        2 
   1   chr1_95169908     ZBoe    G    A        0      0        2 
   1   chr1_95169908     ZGre    G    A        0      0        2 
   1   chr1_95169908     ZHar    G    A        0      0        2 
   1   chr1_95169908   Sample    G    A        0      0        2 
   1   chr1_95170988     AAsi    G    A        0      0        2 
   1   chr1_95170988     AKia    G    A        0      0        2 
   1   chr1_95170988     AOna    G    A        0      0        2 
   1   chr1_95170988     ASom    G    A        0      0        2 
   1   chr1_95170988     HCab    G    A        0      0        2 
   1   chr1_95170988     HPrz    G    A        0      0        2 
   1   chr1_95170988     ZBoe    G    A        0      0        2 
   1   chr1_95170988     ZGre    G    A      0.5      1        2 
   1   chr1_95170988     ZHar    G    A        0      0        2 
   1   chr1_95170988   Sample    G    A        0      0        2 
   1   chr1_95171026     AAsi    A    C      0.5      1        2 
   1   chr1_95171026     AKia    A    C        0      0        2 
   1   chr1_95171026     AOna    A    C        0      0        2 
   1   chr1_95171026     ASom    A    C        0      0        2 
   1   chr1_95171026     HCab    A    C        0      0        2 
   1   chr1_95171026     HPrz    A    C        0      0        2 
   1   chr1_95171026     ZBoe    A    C        0      0        2 
   1   chr1_95171026     ZGre    A    C        0      0        2 
   1   chr1_95171026     ZHar    A    C        0      0        2 
   1   chr1_95171026   Sample    A    C        0      0        2 
   1   chr1_95172359     AAsi    A    C        0      0        2 
   1   chr1_95172359     AKia    A    C        1      2        2 
   1   chr1_95172359     AOna    A    C      0.5      1        2 
   1   chr1_95172359     ASom    A    C        0      0        2 
   1   chr1_95172359     HCab    A    C        0      0        2 
   1   chr1_95172359     HPrz    A    C        0      0        2 
   1   chr1_95172359     ZBoe    A    C        0      0        2 
   1   chr1_95172359     ZGre    A    C        0      0        2 
   1   chr1_95172359     ZHar    A    C        0      0        2 
   1   chr1_95172359   Sample    A    C        0      0        2 
   1   chr1_95174343     AAsi    T    G        0      0        2 
   1   chr1_95174343     AKia    T    G        0      0        2 
   1   chr1_95174343     AOna    T    G        0      0        2 
   1   chr1_95174343     ASom    T    G        0      0        2 
   1   chr1_95174343     HCab    T    G      0.5      1        2 
   1   chr1_95174343     HPrz    T    G        0      0        2 
   1   chr1_95174343     ZBoe    T    G        0      0        2 
   1   chr1_95174343     ZGre    T    G        0      0        2 
   1   chr1_95174343     ZHar    T    G        0      0        2 
   1   chr1_95174343   Sample    T    G        1      2        2 
   1   chr1_95175048     AAsi    A    G        0      0        2 
   1   chr1_95175048     AKia    A    G        0      0        2 
   1   chr1_95175048     AOna    A    G        0      0        2 
   1   chr1_95175048     ASom    A    G        0      0        2 
   1   chr1_95175048     HCab    A    G        0      0        2 
   1   chr1_95175048     HPrz    A    G        0      0        2 
   1   chr1_95175048     ZBoe    A    G        1      2        2 
   1   chr1_95175048     ZGre    A    G        1      2        2 
   1   chr1_95175048     ZHar    A    G        1      2        2 
   1   chr1_95175048   Sample    A    G        0      0        2 
   1   chr1_95175334     AAsi    A    G        0      0        2 
   1   chr1_95175334     AKia    A    G        1      2        2 
   1   chr1_95175334     AOna    A    G      0.5      1        2 
   1   chr1_95175334     ASom    A    G        0      0        2 
   1   chr1_95175334     HCab    A    G        0      0        2 
   1   chr1_95175334     HPrz    A    G        0      0        2 
   1   chr1_95175334     ZBoe    A    G        0      0        2 
   1   chr1_95175334     ZGre    A    G        0      0        2 
   1   chr1_95175334     ZHar    A    G        0      0        2 
   1   chr1_95175334   Sample    A    G        0      0        2 
   1   chr1_95176541     AAsi    C    A        0      0        2 
   1   chr1_95176541     AKia    C    A        0      0        2 
   1   chr1_95176541     AOna    C    A        0      0        2 
   1   chr1_95176541     ASom    C    A        0      0        2 
   1   chr1_95176541     HCab    C    A        0      0        2 
   1   chr1_95176541     HPrz    C    A        0      0        2 
   1   chr1_95176541     ZBoe    C    A        0      0        2 
   1   chr1_95176541     ZGre    C    A        0      0        2 
   1   chr1_95176541     ZHar    C    A        1      2        2 
   1   chr1_95176541   Sample    C    A        0      0        2 
   1   chr1_95180058     AAsi    G    A        0      0        2 
   1   chr1_95180058     AKia    G    A        0      0        2 
   1   chr1_95180058     AOna    G    A        0      0        2 
   1   chr1_95180058     ASom    G    A        0      0        2 
   1   chr1_95180058     HCab    G    A        1      2        2 
   1   chr1_95180058     HPrz    G    A        1      2        2 
   1   chr1_95180058     ZBoe    G    A        0      0        2 
   1   chr1_95180058     ZGre    G    A        0      0        2 
   1   chr1_95180058     ZHar    G    A        0      0        2 
   1   chr1_95180058   Sample    G    A        1      2        2 
   1   chr1_95185049     AAsi    A    G        0      0        2 
   1   chr1_95185049     AKia    A    G        0      0        2 
   1   chr1_95185049     AOna    A    G        0      0        2 
   1   chr1_95185049     ASom    A    G        0      0        2 
   1   chr1_95185049     HCab    A    G        1      2        2 
   1   chr1_95185049     HPrz    A    G        1      2        2 
   1   chr1_95185049     ZBoe    A    G        0      0        2 
   1   chr1_95185049     ZGre    A    G        0      0        2 
   1   chr1_95185049     ZHar    A    G        0      0        2 
   1   chr1_95185049   Sample    A    G        1      2        2 
   1   chr1_95185626     AAsi    T    C      0.5      1        2 
   1   chr1_95185626     AKia    T    C        0      0        2 
   1   chr1_95185626     AOna    T    C        0      0        2 
   1   chr1_95185626     ASom    T    C        1      2        2 
   1   chr1_95185626     HCab    T    C        0      0        2 
   1   chr1_95185626     HPrz    T    C        0      0        2 
   1   chr1_95185626     ZBoe    T    C        0      0        2 
   1   chr1_95185626     ZGre    T    C        0      0        2 
   1   chr1_95185626     ZHar    T    C        0      0        2 
   1   chr1_95185626   Sample    T    C        0      0        2 
   1   chr1_95186749     AAsi    G    A        0      0        2 
   1   chr1_95186749     AKia    G    A        0      0        2 
   1   chr1_95186749     AOna    G    A        0      0        2 
   1   chr1_95186749     ASom    G    A        0      0        2 
   1   chr1_95186749     HCab    G    A        1      2        2 
   1   chr1_95186749     HPrz    G    A        1      2        2 
   1   chr1_95186749     ZBoe    G    A        0      0        2 
   1   chr1_95186749     ZGre    G    A        0      0        2 
   1   chr1_95186749     ZHar    G    A        0      0        2 
   1   chr1_95186749   Sample    G    A        1      2        2 
   1   chr1_95199173     AAsi    G    A        0      0        2 
   1   chr1_95199173     AKia    G    A        0      0        2 
   1   chr1_95199173     AOna    G    A        0      0        2 
   1   chr1_95199173     ASom    G    A        0      0        2 
   1   chr1_95199173     HCab    G    A        1      2        2 
   1   chr1_95199173     HPrz    G    A        1      2        2 
   1   chr1_95199173     ZBoe    G    A        0      0        2 
   1   chr1_95199173     ZGre    G    A        0      0        2 
   1   chr1_95199173     ZHar    G    A        0      0        2 
   1   chr1_95199173   Sample    G    A        1      2        2 
   1   chr1_95201930     AAsi    G    A        0      0        2 
   1   chr1_95201930     AKia    G    A        0      0        2 
   1   chr1_95201930     AOna    G    A        0      0        2 
   1   chr1_95201930     ASom    G    A        0      0        2 
   1   chr1_95201930     HCab    G    A        1      2        2 
   1   chr1_95201930     HPrz    G    A        0      0        2 
   1   chr1_95201930     ZBoe    G    A        0      0        2 
   1   chr1_95201930     ZGre    G    A        0      0        2 
   1   chr1_95201930     ZHar    G    A        0      0        2 
   1   chr1_95201930   Sample    G    A        0      0        2 
   1   chr1_95203352     AAsi    G    A        0      0        2 
   1   chr1_95203352     AKia    G    A        0      0        2 
   1   chr1_95203352     AOna    G    A        0      0        2 
   1   chr1_95203352     ASom    G    A        1      2        2 
   1   chr1_95203352     HCab    G    A        1      2        2 
   1   chr1_95203352     HPrz    G    A        1      2        2 
   1   chr1_95203352     ZBoe    G    A        0      0        2 
   1   chr1_95203352     ZGre    G    A        0      0        2 
   1   chr1_95203352     ZHar    G    A        0      0        2 
   1   chr1_95203352   Sample    G    A        1      2        2 
   1   chr1_95203486     AAsi    A    G        0      0        2 
   1   chr1_95203486     AKia    A    G        0      0        2 
   1   chr1_95203486     AOna    A    G        0      0        2 
   1   chr1_95203486     ASom    A    G        0      0        2 
   1   chr1_95203486     HCab    A    G        0      0        2 
   1   chr1_95203486     HPrz    A    G        0      0        2 
   1   chr1_95203486     ZBoe    A    G        1      2        2 
   1   chr1_95203486     ZGre    A    G        0      0        2 
   1   chr1_95203486     ZHar    A    G        0      0        2 
   1   chr1_95203486   Sample    A    G        0      0        2 
   1   chr1_95204272     AAsi    T    C        0      0        2 
   1   chr1_95204272     AKia    T    C        0      0        2 
   1   chr1_95204272     AOna    T    C        0      0        2 
   1   chr1_95204272     ASom    T    C        0      0        2 
   1   chr1_95204272     HCab    T    C        0      0        2 
   1   chr1_95204272     HPrz    T    C      0.5      1        2 
   1   chr1_95204272     ZBoe    T    C        0      0        2 
   1   chr1_95204272     ZGre    T    C        0      0        2 
   1   chr1_95204272     ZHar    T    C        0      0        2 
   1   chr1_95204272   Sample    T    C        0      0        2 
   1   chr1_95207498     AAsi    G    A        0      0        2 
   1   chr1_95207498     AKia    G    A        0      0        2 
   1   chr1_95207498     AOna    G    A        0      0        2 
   1   chr1_95207498     ASom    G    A        0      0        2 
   1   chr1_95207498     HCab    G    A        0      0        2 
   1   chr1_95207498     HPrz    G    A        0      0        2 
   1   chr1_95207498     ZBoe    G    A        0      0        2 
   1   chr1_95207498     ZGre    G    A      0.5      1        2 
   1   chr1_95207498     ZHar    G    A        0      0        2 
   1   chr1_95207498   Sample    G    A        0      0        2 
   1   chr1_95211530     AAsi    T    C        0      0        2 
   1   chr1_95211530     AKia    T    C        0      0        2 
   1   chr1_95211530     AOna    T    C        0      0        2 
   1   chr1_95211530     ASom    T    C        0      0        2 
   1   chr1_95211530     HCab    T    C        1      2        2 
   1   chr1_95211530     HPrz    T    C        1      2        2 
   1   chr1_95211530     ZBoe    T    C        0      0        2 
   1   chr1_95211530     ZGre    T    C        0      0        2 
   1   chr1_95211530     ZHar    T    C        0      0        2 
   1   chr1_95211530   Sample    T    C        1      2        2 
   1   chr1_95214945     AAsi    C    A        0      0        2 
   1   chr1_95214945     AKia    C    A        0      0        2 
   1   chr1_95214945     AOna    C    A      0.5      1        2 
   1   chr1_95214945     ASom    C    A        0      0        2 
   1   chr1_95214945     HCab    C    A        0      0        2 
   1   chr1_95214945     HPrz    C    A        0      0        2 
   1   chr1_95214945     ZBoe    C    A        0      0        2 
   1   chr1_95214945     ZGre    C    A        0      0        2 
   1   chr1_95214945     ZHar    C    A        0      0        2 
   1   chr1_95214945   Sample    C    A        0      0        2 
   1   chr1_95217069     AAsi    G    A        0      0        2 
   1   chr1_95217069     AKia    G    A        0      0        2 
   1   chr1_95217069     AOna    G    A        0      0        2 
   1   chr1_95217069     ASom    G    A        0      0        2 
   1   chr1_95217069     HCab    G    A        0      0        2 
   1   chr1_95217069     HPrz    G    A        0      0        2 
   1   chr1_95217069     ZBoe    G    A        1      2        2 
   1   chr1_95217069     ZGre    G    A        0      0        2 
   1   chr1_95217069     ZHar    G    A        0      0        2 
   1   chr1_95217069   Sample    G    A        0      0        2 
   1   chr1_95218341     AAsi    A    G        0      0        2 
   1   chr1_95218341     AKia    A    G        0      0        2 
   1   chr1_95218341     AOna    A    G        0      0        2 
   1   chr1_95218341     ASom    A    G        0      0        2 
   1   chr1_95218341     HCab    A    G        1      2        2 
   1   chr1_95218341     HPrz    A    G        1      2        2 
   1   chr1_95218341     ZBoe    A    G        0      0        2 
   1   chr1_95218341     ZGre    A    G        0      0        2 
   1   chr1_95218341     ZHar    A    G        0      0        2 
   1   chr1_95218341   Sample    A    G        1      2        2 
   1   chr1_95219861     AAsi    C    A        0      0        2 
   1   chr1_95219861     AKia    C    A        0      0        2 
   1   chr1_95219861     AOna    C    A        0      0        2 
   1   chr1_95219861     ASom    C    A        0      0        2 
   1   chr1_95219861     HCab    C    A        0      0        2 
   1   chr1_95219861     HPrz    C    A        0      0        2 
   1   chr1_95219861     ZBoe    C    A      0.5      1        2 
   1   chr1_95219861     ZGre    C    A        0      0        2 
   1   chr1_95219861     ZHar    C    A        0      0        2 
   1   chr1_95219861   Sample    C    A        0      0        2 
   1   chr1_95226446     AAsi    G    C        0      0        2 
   1   chr1_95226446     AKia    G    C        0      0        2 
   1   chr1_95226446     AOna    G    C        0      0        2 
   1   chr1_95226446     ASom    G    C        0      0        2 
   1   chr1_95226446     HCab    G    C        0      0        2 
   1   chr1_95226446     HPrz    G    C        0      0        2 
   1   chr1_95226446     ZBoe    G    C        0      0        2 
   1   chr1_95226446     ZGre    G    C        1      2        2 
   1   chr1_95226446     ZHar    G    C        0      0        2 
   1   chr1_95226446   Sample    G    C        0      0        2 
   1   chr1_95228803     AAsi    C    T        0      0        2 
   1   chr1_95228803     AKia    C    T        0      0        2 
   1   chr1_95228803     AOna    C    T        0      0        2 
   1   chr1_95228803     ASom    C    T        0      0        2 
   1   chr1_95228803     HCab    C    T        1      2        2 
   1   chr1_95228803     HPrz    C    T        1      2        2 
   1   chr1_95228803     ZBoe    C    T        0      0        2 
   1   chr1_95228803     ZGre    C    T        0      0        2 
   1   chr1_95228803     ZHar    C    T        0      0        2 
   1   chr1_95228803   Sample    C    T        1      2        2 
   1   chr1_95238495     AAsi    T    G        1      2        2 
   1   chr1_95238495     AKia    T    G        0      0        2 
   1   chr1_95238495     AOna    T    G        0      0        2 
   1   chr1_95238495     ASom    T    G        1      2        2 
   1   chr1_95238495     HCab    T    G        0      0        2 
   1   chr1_95238495     HPrz    T    G        0      0        2 
   1   chr1_95238495     ZBoe    T    G        1      2        2 
   1   chr1_95238495     ZGre    T    G        1      2        2 
   1   chr1_95238495     ZHar    T    G        1      2        2 
   1   chr1_95238495   Sample    T    G        0      0        2 
   1   chr1_95245048     AAsi    A    T        0      0        2 
   1   chr1_95245048     AKia    A    T        0      0        2 
   1   chr1_95245048     AOna    A    T        0      0        2 
   1   chr1_95245048     ASom    A    T        0      0        2 
   1   chr1_95245048     HCab    A    T        0      0        2 
   1   chr1_95245048     HPrz    A    T        0      0        2 
   1   chr1_95245048     ZBoe    A    T      0.5      1        2 
   1   chr1_95245048     ZGre    A    T        0      0        2 
   1   chr1_95245048     ZHar    A    T        0      0        2 
   1   chr1_95245048   Sample    A    T        0      0        2 
   1   chr1_95246091     AAsi    T    C        0      0        2 
   1   chr1_95246091     AKia    T    C        0      0        2 
   1   chr1_95246091     AOna    T    C        0      0        2 
   1   chr1_95246091     ASom    T    C        0      0        2 
   1   chr1_95246091     HCab    T    C        0      0        2 
   1   chr1_95246091     HPrz    T    C        0      0        2 
   1   chr1_95246091     ZBoe    T    C        0      0        2 
   1   chr1_95246091     ZGre    T    C        0      0        2 
   1   chr1_95246091     ZHar    T    C        1      2        2 
   1   chr1_95246091   Sample    T    C        0      0        2 
   1   chr1_95250853     AAsi    G    C        0      0        2 
   1   chr1_95250853     AKia    G    C        0      0        2 
   1   chr1_95250853     AOna    G    C        0      0        2 
   1   chr1_95250853     ASom    G    C        0      0        2 
   1   chr1_95250853     HCab    G    C        1      2        2 
   1   chr1_95250853     HPrz    G    C        1      2        2 
   1   chr1_95250853     ZBoe    G    C        0      0        2 
   1   chr1_95250853     ZGre    G    C        0      0        2 
   1   chr1_95250853     ZHar    G    C        0      0        2 
   1   chr1_95250853   Sample    G    C        1      2        2 
   1   chr1_95251837     AAsi    G    A        0      0        2 
   1   chr1_95251837     AKia    G    A        0      0        2 
   1   chr1_95251837     AOna    G    A        0      0        2 
   1   chr1_95251837     ASom    G    A        0      0        2 
   1   chr1_95251837     HCab    G    A        1      2        2 
   1   chr1_95251837     HPrz    G    A        1      2        2 
   1   chr1_95251837     ZBoe    G    A        0      0        2 
   1   chr1_95251837     ZGre    G    A        0      0        2 
   1   chr1_95251837     ZHar    G    A        0      0        2 
   1   chr1_95251837   Sample    G    A        1      2        2 
   1   chr1_95252322     AAsi    T    C        0      0        2 
   1   chr1_95252322     AKia    T    C        1      2        2 
   1   chr1_95252322     AOna    T    C        1      2        2 
   1   chr1_95252322     ASom    T    C        0      0        2 
   1   chr1_95252322     HCab    T    C        0      0        2 
   1   chr1_95252322     HPrz    T    C        0      0        2 
   1   chr1_95252322     ZBoe    T    C        0      0        2 
   1   chr1_95252322     ZGre    T    C        0      0        2 
   1   chr1_95252322     ZHar    T    C        0      0        2 
   1   chr1_95252322   Sample    T    C        0      0        2 
   1   chr1_95256342     AAsi    G    A        0      0        2 
   1   chr1_95256342     AKia    G    A        0      0        2 
   1   chr1_95256342     AOna    G    A        0      0        2 
   1   chr1_95256342     ASom    G    A        0      0        2 
   1   chr1_95256342     HCab    G    A        0      0        2 
   1   chr1_95256342     HPrz    G    A      0.5      1        2 
   1   chr1_95256342     ZBoe    G    A        0      0        2 
   1   chr1_95256342     ZGre    G    A        0      0        2 
   1   chr1_95256342     ZHar    G    A        0      0        2 
   1   chr1_95256342   Sample    G    A        0      0        2 
   1   chr1_95260042     AAsi    A    G        0      0        2 
   1   chr1_95260042     AKia    A    G        0      0        2 
   1   chr1_95260042     AOna    A    G        0      0        2 
   1   chr1_95260042     ASom    A    G        0      0        2 
   1   chr1_95260042     HCab    A    G        1      2        2 
   1   chr1_95260042     HPrz    A    G        1      2        2 
   1   chr1_95260042     ZBoe    A    G        0      0        2 
   1   chr1_95260042     ZGre    A    G        0      0        2 
   1   chr1_95260042     ZHar    A    G        0      0        2 
   1   chr1_95260042   Sample    A    G        1      2        2 
   1   chr1_95267901     AAsi    T    C        0      0        2 
   1   chr1_95267901     AKia    T    C        0      0        2 
   1   chr1_95267901     AOna    T    C        0      0        2 
   1   chr1_95267901     ASom    T    C        0      0        2 
   1   chr1_95267901     HCab    T    C        1      2        2 
   1   chr1_95267901     HPrz    T    C        1      2        2 
   1   chr1_95267901     ZBoe    T    C        0      0        2 
   1   chr1_95267901     ZGre    T    C        0      0        2 
   1   chr1_95267901     ZHar    T    C        0      0        2 
   1   chr1_95267901   Sample    T    C        1      2        2 
   1   chr1_95277419     AAsi    G    C        0      0        2 
   1   chr1_95277419     AKia    G    C        1      2        2 
   1   chr1_95277419     AOna    G    C        1      2        2 
   1   chr1_95277419     ASom    G    C        0      0        2 
   1   chr1_95277419     HCab    G    C        0      0        2 
   1   chr1_95277419     HPrz    G    C        0      0        2 
   1   chr1_95277419     ZBoe    G    C      0.5      1        2 
   1   chr1_95277419     ZGre    G    C        0      0        2 
   1   chr1_95277419     ZHar    G    C        1      2        2 
   1   chr1_95277419   Sample    G    C        0      0        2 
   1   chr1_95282272     AAsi    A    G        0      0        2 
   1   chr1_95282272     AKia    A    G        0      0        2 
   1   chr1_95282272     AOna    A    G        0      0        2 
   1   chr1_95282272     ASom    A    G        0      0        2 
   1   chr1_95282272     HCab    A    G        0      0        2 
   1   chr1_95282272     HPrz    A    G        0      0        2 
   1   chr1_95282272     ZBoe    A    G        0      0        2 
   1   chr1_95282272     ZGre    A    G        1      2        2 
   1   chr1_95282272     ZHar    A    G        0      0        2 
   1   chr1_95282272   Sample    A    G        0      0        2 
   1   chr1_95287531     AAsi    C    T        0      0        2 
   1   chr1_95287531     AKia    C    T        0      0        2 
   1   chr1_95287531     AOna    C    T        0      0        2 
   1   chr1_95287531     ASom    C    T        0      0        2 
   1   chr1_95287531     HCab    C    T        1      2        2 
   1   chr1_95287531     HPrz    C    T        1      2        2 
   1   chr1_95287531     ZBoe    C    T        0      0        2 
   1   chr1_95287531     ZGre    C    T        0      0        2 
   1   chr1_95287531     ZHar    C    T        0      0        2 
   1   chr1_95287531   Sample    C    T        1      2        2 
   1   chr1_95288105     AAsi    G    T        0      0        2 
   1   chr1_95288105     AKia    G    T        0      0        2 
   1   chr1_95288105     AOna    G    T        0      0        2 
   1   chr1_95288105     ASom    G    T        0      0        2 
   1   chr1_95288105     HCab    G    T        0      0        2 
   1   chr1_95288105     HPrz    G    T        0      0        2 
   1   chr1_95288105     ZBoe    G    T      0.5      1        2 
   1   chr1_95288105     ZGre    G    T        0      0        2 
   1   chr1_95288105     ZHar    G    T        0      0        2 
   1   chr1_95288105   Sample    G    T        0      0        2 
   1   chr1_95296877     AAsi    C    T        0      0        2 
   1   chr1_95296877     AKia    C    T        0      0        2 
   1   chr1_95296877     AOna    C    T      0.5      1        2 
   1   chr1_95296877     ASom    C    T        0      0        2 
   1   chr1_95296877     HCab    C    T        0      0        2 
   1   chr1_95296877     HPrz    C    T        0      0        2 
   1   chr1_95296877     ZBoe    C    T        0      0        2 
   1   chr1_95296877     ZGre    C    T        0      0        2 
   1   chr1_95296877     ZHar    C    T        0      0        2 
   1   chr1_95296877   Sample    C    T        0      0        2 
   1   chr1_95297146     AAsi    G    T        0      0        2 
   1   chr1_95297146     AKia    G    T        0      0        2 
   1   chr1_95297146     AOna    G    T        0      0        2 
   1   chr1_95297146     ASom    G    T        0      0        2 
   1   chr1_95297146     HCab    G    T        1      2        2 
   1   chr1_95297146     HPrz    G    T        1      2        2 
   1   chr1_95297146     ZBoe    G    T        0      0        2 
   1   chr1_95297146     ZGre    G    T        0      0        2 
   1   chr1_95297146     ZHar    G    T        0      0        2 
   1   chr1_95297146   Sample    G    T        1      2        2 
   1   chr1_95299735     AAsi    C    G      0.5      1        2 
   1   chr1_95299735     AKia    C    G        0      0        2 
   1   chr1_95299735     AOna    C    G        0      0        2 
   1   chr1_95299735     ASom    C    G        0      0        2 
   1   chr1_95299735     HCab    C    G        0      0        2 
   1   chr1_95299735     HPrz    C    G        0      0        2 
   1   chr1_95299735     ZBoe    C    G        0      0        2 
   1   chr1_95299735     ZGre    C    G        0      0        2 
   1   chr1_95299735     ZHar    C    G        0      0        2 
   1   chr1_95299735   Sample    C    G        0      0        2 
   1   chr1_95309915     AAsi    A    G        0      0        2 
   1   chr1_95309915     AKia    A    G        0      0        2 
   1   chr1_95309915     AOna    A    G        0      0        2 
   1   chr1_95309915     ASom    A    G        0      0        2 
   1   chr1_95309915     HCab    A    G        0      0        2 
   1   chr1_95309915     HPrz    A    G      0.5      1        2 
   1   chr1_95309915     ZBoe    A    G        0      0        2 
   1   chr1_95309915     ZGre    A    G        0      0        2 
   1   chr1_95309915     ZHar    A    G        0      0        2 
   1   chr1_95309915   Sample    A    G        0      0        2 
   1   chr1_95313521     AAsi    G    A        1      2        2 
   1   chr1_95313521     AKia    G    A        0      0        2 
   1   chr1_95313521     AOna    G    A        0      0        2 
   1   chr1_95313521     ASom    G    A        1      2        2 
   1   chr1_95313521     HCab    G    A        0      0        2 
   1   chr1_95313521     HPrz    G    A        0      0        2 
   1   chr1_95313521     ZBoe    G    A        0      0        2 
   1   chr1_95313521     ZGre    G    A        0      0        2 
   1   chr1_95313521     ZHar    G    A        0      0        2 
   1   chr1_95313521   Sample    G    A        0      0        2 
   1   chr1_95317310     AAsi    G    C        0      0        2 
   1   chr1_95317310     AKia    G    C        0      0        2 
   1   chr1_95317310     AOna    G    C        0      0        2 
   1   chr1_95317310     ASom    G    C        0      0        2 
   1   chr1_95317310     HCab    G    C        0      0        2 
   1   chr1_95317310     HPrz    G    C        0      0        2 
   1   chr1_95317310     ZBoe    G    C      0.5      1        2 
   1   chr1_95317310     ZGre    G    C        0      0        2 
   1   chr1_95317310     ZHar    G    C        0      0        2 
   1   chr1_95317310   Sample    G    C        0      0        2 
   1   chr1_95317545     AAsi    A    G        0      0        2 
   1   chr1_95317545     AKia    A    G        0      0        2 
   1   chr1_95317545     AOna    A    G        0      0        2 
   1   chr1_95317545     ASom    A    G        0      0        2 
   1   chr1_95317545     HCab    A    G        0      0        2 
   1   chr1_95317545     HPrz    A    G        0      0        2 
   1   chr1_95317545     ZBoe    A    G      0.5      1        2 
   1   chr1_95317545     ZGre    A    G        0      0        2 
   1   chr1_95317545     ZHar    A    G        0      0        2 
   1   chr1_95317545   Sample    A    G        0      0        2 
   1   chr1_95321868     AAsi    A    G        0      0        2 
   1   chr1_95321868     AKia    A    G        0      0        2 
   1   chr1_95321868     AOna    A    G        0      0        2 
   1   chr1_95321868     ASom    A    G        0      0        2 
   1   chr1_95321868     HCab    A    G        1      2        2 
   1   chr1_95321868     HPrz    A    G        1      2        2 
   1   chr1_95321868     ZBoe    A    G      0.5      1        2 
   1   chr1_95321868     ZGre    A    G        0      0        2 
   1   chr1_95321868     ZHar    A    G      0.5      1        2 
   1   chr1_95321868   Sample    A    G        1      2        2 
   1   chr1_95325502     AAsi    T    C        0      0        2 
   1   chr1_95325502     AKia    T    C        0      0        2 
   1   chr1_95325502     AOna    T    C        0      0        2 
   1   chr1_95325502     ASom    T    C        0      0        2 
   1   chr1_95325502     HCab    T    C        1      2        2 
   1   chr1_95325502     HPrz    T    C        1      2        2 
   1   chr1_95325502     ZBoe    T    C        0      0        2 
   1   chr1_95325502     ZGre    T    C        0      0        2 
   1   chr1_95325502     ZHar    T    C        0      0        2 
   1   chr1_95325502   Sample    T    C        1      2        2 
   1   chr1_95326531     AAsi    C    T        0      0        2 
   1   chr1_95326531     AKia    C    T        0      0        2 
   1   chr1_95326531     AOna    C    T        0      0        2 
   1   chr1_95326531     ASom    C    T        0      0        2 
   1   chr1_95326531     HCab    C    T        0      0        2 
   1   chr1_95326531     HPrz    C    T        0      0        2 
   1   chr1_95326531     ZBoe    C    T      0.5      1        2 
   1   chr1_95326531     ZGre    C    T        0      0        2 
   1   chr1_95326531     ZHar    C    T        0      0        2 
   1   chr1_95326531   Sample    C    T        0      0        2 
   1   chr1_95326917     AAsi    C    T        0      0        2 
   1   chr1_95326917     AKia    C    T        0      0        2 
   1   chr1_95326917     AOna    C    T        0      0        2 
   1   chr1_95326917     ASom    C    T        0      0        2 
   1   chr1_95326917     HCab    C    T        1      2        2 
   1   chr1_95326917     HPrz    C    T        1      2        2 
   1   chr1_95326917     ZBoe    C    T        0      0        2 
   1   chr1_95326917     ZGre    C    T        0      0        2 
   1   chr1_95326917     ZHar    C    T        0      0        2 
   1   chr1_95326917   Sample    C    T        1      2        2 
   1   chr1_95330444     AAsi    C    T        0      0        2 
   1   chr1_95330444     AKia    C    T        0      0        2 
   1   chr1_95330444     AOna    C    T        0      0        2 
   1   chr1_95330444     ASom    C    T        0      0        2 
   1   chr1_95330444     HCab    C    T        0      0        2 
   1   chr1_95330444     HPrz    C    T        0      0        2 
   1   chr1_95330444     ZBoe    C    T        1      2        2 
   1   chr1_95330444     ZGre    C    T        0      0        2 
   1   chr1_95330444     ZHar    C    T      0.5      1        2 
   1   chr1_95330444   Sample    C    T        0      0        2 
   1   chr1_95331420     AAsi    T    G        0      0        2 
   1   chr1_95331420     AKia    T    G        0      0        2 
   1   chr1_95331420     AOna    T    G        0      0        2 
   1   chr1_95331420     ASom    T    G        0      0        2 
   1   chr1_95331420     HCab    T    G        0      0        2 
   1   chr1_95331420     HPrz    T    G        0      0        2 
   1   chr1_95331420     ZBoe    T    G        0      0        2 
   1   chr1_95331420     ZGre    T    G        0      0        2 
   1   chr1_95331420     ZHar    T    G      0.5      1        2 
   1   chr1_95331420   Sample    T    G        0      0        2 
   1   chr1_95335258     AAsi    G    T        0      0        2 
   1   chr1_95335258     AKia    G    T        0      0        2 
   1   chr1_95335258     AOna    G    T        0      0        2 
   1   chr1_95335258     ASom    G    T        0      0        2 
   1   chr1_95335258     HCab    G    T      0.5      1        2 
   1   chr1_95335258     HPrz    G    T        0      0        2 
   1   chr1_95335258     ZBoe    G    T        0      0        2 
   1   chr1_95335258     ZGre    G    T        0      0        2 
   1   chr1_95335258     ZHar    G    T        0      0        2 
   1   chr1_95335258   Sample    G    T        0      0        2 
   1   chr1_95336462     AAsi    A    G        0      0        2 
   1   chr1_95336462     AKia    A    G        0      0        2 
   1   chr1_95336462     AOna    A    G        0      0        2 
   1   chr1_95336462     ASom    A    G        0      0        2 
   1   chr1_95336462     HCab    A    G        1      2        2 
   1   chr1_95336462     HPrz    A    G        1      2        2 
   1   chr1_95336462     ZBoe    A    G        0      0        2 
   1   chr1_95336462     ZGre    A    G        0      0        2 
   1   chr1_95336462     ZHar    A    G        0      0        2 
   1   chr1_95336462   Sample    A    G        1      2        2 
   1   chr1_95351590     AAsi    G    A        0      0        2 
   1   chr1_95351590     AKia    G    A        1      2        2 
   1   chr1_95351590     AOna    G    A      0.5      1        2 
   1   chr1_95351590     ASom    G    A        0      0        2 
   1   chr1_95351590     HCab    G    A        0      0        2 
   1   chr1_95351590     HPrz    G    A        0      0        2 
   1   chr1_95351590     ZBoe    G    A        0      0        2 
   1   chr1_95351590     ZGre    G    A        0      0        2 
   1   chr1_95351590     ZHar    G    A        0      0        2 
   1   chr1_95351590   Sample    G    A        0      0        2 
   1   chr1_95356807     AAsi    T    A        0      0        2 
   1   chr1_95356807     AKia    T    A        0      0        2 
   1   chr1_95356807     AOna    T    A        0      0        2 
   1   chr1_95356807     ASom    T    A        0      0        2 
   1   chr1_95356807     HCab    T    A        0      0        2 
   1   chr1_95356807     HPrz    T    A        0      0        2 
   1   chr1_95356807     ZBoe    T    A        0      0        2 
   1   chr1_95356807     ZGre    T    A        0      0        2 
   1   chr1_95356807     ZHar    T    A      0.5      1        2 
   1   chr1_95356807   Sample    T    A        0      0        2 
   1   chr1_95357864     AAsi    G    A        0      0        2 
   1   chr1_95357864     AKia    G    A        0      0        2 
   1   chr1_95357864     AOna    G    A        0      0        2 
   1   chr1_95357864     ASom    G    A        0      0        2 
   1   chr1_95357864     HCab    G    A        1      2        2 
   1   chr1_95357864     HPrz    G    A        1      2        2 
   1   chr1_95357864     ZBoe    G    A        0      0        2 
   1   chr1_95357864     ZGre    G    A        0      0        2 
   1   chr1_95357864     ZHar    G    A        0      0        2 
   1   chr1_95357864   Sample    G    A        1      2        2 
   1   chr1_95362888     AAsi    T    C        0      0        2 
   1   chr1_95362888     AKia    T    C        0      0        2 
   1   chr1_95362888     AOna    T    C        0      0        2 
   1   chr1_95362888     ASom    T    C        0      0        2 
   1   chr1_95362888     HCab    T    C        1      2        2 
   1   chr1_95362888     HPrz    T    C        1      2        2 
   1   chr1_95362888     ZBoe    T    C        0      0        2 
   1   chr1_95362888     ZGre    T    C        0      0        2 
   1   chr1_95362888     ZHar    T    C        0      0        2 
   1   chr1_95362888   Sample    T    C        1      2        2 
   1   chr1_95363109     AAsi    A    G        0      0        2 
   1   chr1_95363109     AKia    A    G        0      0        2 
   1   chr1_95363109     AOna    A    G        0      0        2 
   1   chr1_95363109     ASom    A    G        0      0        2 
   1   chr1_95363109     HCab    A    G        0      0        2 
   1   chr1_95363109     HPrz    A    G        0      0        2 
   1   chr1_95363109     ZBoe    A    G      0.5      1        2 
   1   chr1_95363109     ZGre    A    G        0      0        2 
   1   chr1_95363109     ZHar    A    G        0      0        2 
   1   chr1_95363109   Sample    A    G        0      0        2 
   1   chr1_95365436     AAsi    T    C        0      0        2 
   1   chr1_95365436     AKia    T    C        0      0        2 
   1   chr1_95365436     AOna    T    C      0.5      1        2 
   1   chr1_95365436     ASom    T    C        0      0        2 
   1   chr1_95365436     HCab    T    C        0      0        2 
   1   chr1_95365436     HPrz    T    C        0      0        2 
   1   chr1_95365436     ZBoe    T    C        0      0        2 
   1   chr1_95365436     ZGre    T    C        0      0        2 
   1   chr1_95365436     ZHar    T    C        0      0        2 
   1   chr1_95365436   Sample    T    C        0      0        2 
   1   chr1_95365501     AAsi    A    C      0.5      1        2 
   1   chr1_95365501     AKia    A    C        0      0        2 
   1   chr1_95365501     AOna    A    C        0      0        2 
   1   chr1_95365501     ASom    A    C        0      0        2 
   1   chr1_95365501     HCab    A    C        0      0        2 
   1   chr1_95365501     HPrz    A    C        0      0        2 
   1   chr1_95365501     ZBoe    A    C        0      0        2 
   1   chr1_95365501     ZGre    A    C        0      0        2 
   1   chr1_95365501     ZHar    A    C        0      0        2 
   1   chr1_95365501   Sample    A    C        0      0        2 
   1   chr1_95372519     AAsi    G    A        0      0        2 
   1   chr1_95372519     AKia    G    A        0      0        2 
   1   chr1_95372519     AOna    G    A        0      0        2 
   1   chr1_95372519     ASom    G    A        0      0        2 
   1   chr1_95372519     HCab    G    A        1      2        2 
   1   chr1_95372519     HPrz    G    A        1      2        2 
   1   chr1_95372519     ZBoe    G    A        0      0        2 
   1   chr1_95372519     ZGre    G    A        0      0        2 
   1   chr1_95372519     ZHar    G    A        0      0        2 
   1   chr1_95372519   Sample    G    A        1      2        2 
   1   chr1_95376813     AAsi    C    T        0      0        2 
   1   chr1_95376813     AKia    C    T        0      0        2 
   1   chr1_95376813     AOna    C    T        0      0        2 
   1   chr1_95376813     ASom    C    T        0      0        2 
   1   chr1_95376813     HCab    C    T        1      2        2 
   1   chr1_95376813     HPrz    C    T        1      2        2 
   1   chr1_95376813     ZBoe    C    T        0      0        2 
   1   chr1_95376813     ZGre    C    T        0      0        2 
   1   chr1_95376813     ZHar    C    T        0      0        2 
   1   chr1_95376813   Sample    C    T        1      2        2 
   1   chr1_95387956     AAsi    C    T        0      0        2 
   1   chr1_95387956     AKia    C    T        0      0        2 
   1   chr1_95387956     AOna    C    T      0.5      1        2 
   1   chr1_95387956     ASom    C    T        0      0        2 
   1   chr1_95387956     HCab    C    T        0      0        2 
   1   chr1_95387956     HPrz    C    T        0      0        2 
   1   chr1_95387956     ZBoe    C    T        0      0        2 
   1   chr1_95387956     ZGre    C    T        0      0        2 
   1   chr1_95387956     ZHar    C    T        0      0        2 
   1   chr1_95387956   Sample    C    T        0      0        2 
   1   chr1_95390759     AAsi    C    T        0      0        2 
   1   chr1_95390759     AKia    C    T        0      0        2 
   1   chr1_95390759     AOna    C    T        0      0        2 
   1   chr1_95390759     ASom    C    T        0      0        2 
   1   chr1_95390759     HCab    C    T        0      0        2 
   1   chr1_95390759     HPrz    C    T        0      0        2 
   1   chr1_95390759     ZBoe    C    T        1      2        2 
   1   chr1_95390759     ZGre    C    T        0      0        2 
   1   chr1_95390759     ZHar    C    T        0      0        2 
   1   chr1_95390759   Sample    C    T        0      0        2 
   1   chr1_95395114     AAsi    T    C      0.5      1        2 
   1   chr1_95395114     AKia    T    C        0      0        2 
   1   chr1_95395114     AOna    T    C        0      0        2 
   1   chr1_95395114     ASom    T    C        0      0        2 
   1   chr1_95395114     HCab    T    C        0      0        2 
   1   chr1_95395114     HPrz    T    C        0      0        2 
   1   chr1_95395114     ZBoe    T    C        0      0        2 
   1   chr1_95395114     ZGre    T    C        0      0        2 
   1   chr1_95395114     ZHar    T    C        0      0        2 
   1   chr1_95395114   Sample    T    C        0      0        2 
   1   chr1_95396382     AAsi    T    A      0.5      1        2 
   1   chr1_95396382     AKia    T    A        0      0        2 
   1   chr1_95396382     AOna    T    A        0      0        2 
   1   chr1_95396382     ASom    T    A        0      0        2 
   1   chr1_95396382     HCab    T    A        0      0        2 
   1   chr1_95396382     HPrz    T    A        0      0        2 
   1   chr1_95396382     ZBoe    T    A        0      0        2 
   1   chr1_95396382     ZGre    T    A        0      0        2 
   1   chr1_95396382     ZHar    T    A        0      0        2 
   1   chr1_95396382   Sample    T    A        0      0        2 
   1   chr1_95408182     AAsi    C    T        0      0        2 
   1   chr1_95408182     AKia    C    T        0      0        2 
   1   chr1_95408182     AOna    C    T        0      0        2 
   1   chr1_95408182     ASom    C    T        0      0        2 
   1   chr1_95408182     HCab    C    T        0      0        2 
   1   chr1_95408182     HPrz    C    T      0.5      1        2 
   1   chr1_95408182     ZBoe    C    T        0      0        2 
   1   chr1_95408182     ZGre    C    T        0      0        2 
   1   chr1_95408182     ZHar    C    T        0      0        2 
   1   chr1_95408182   Sample    C    T        1      2        2 
   1   chr1_95408283     AAsi    A    C        0      0        2 
   1   chr1_95408283     AKia    A    C        0      0        2 
   1   chr1_95408283     AOna    A    C        0      0        2 
   1   chr1_95408283     ASom    A    C        0      0        2 
   1   chr1_95408283     HCab    A    C        1      2        2 
   1   chr1_95408283     HPrz    A    C        1      2        2 
   1   chr1_95408283     ZBoe    A    C        0      0        2 
   1   chr1_95408283     ZGre    A    C        0      0        2 
   1   chr1_95408283     ZHar    A    C        0      0        2 
   1   chr1_95408283   Sample    A    C        1      2        2 
   1   chr1_95408325     AAsi    C    T        0      0        2 
   1   chr1_95408325     AKia    C    T        0      0        2 
   1   chr1_95408325     AOna    C    T        0      0        2 
   1   chr1_95408325     ASom    C    T        0      0        2 
   1   chr1_95408325     HCab    C    T        1      2        2 
   1   chr1_95408325     HPrz    C    T      0.5      1        2 
   1   chr1_95408325     ZBoe    C    T        0      0        2 
   1   chr1_95408325     ZGre    C    T        0      0        2 
   1   chr1_95408325     ZHar    C    T        0      0        2 
   1   chr1_95408325   Sample    C    T        1      2        2 
   1   chr1_95414953     AAsi    A    G        0      0        2 
   1   chr1_95414953     AKia    A    G        0      0        2 
   1   chr1_95414953     AOna    A    G      0.5      1        2 
   1   chr1_95414953     ASom    A    G        0      0        2 
   1   chr1_95414953     HCab    A    G        0      0        2 
   1   chr1_95414953     HPrz    A    G        0      0        2 
   1   chr1_95414953     ZBoe    A    G        0      0        2 
   1   chr1_95414953     ZGre    A    G        0      0        2 
   1   chr1_95414953     ZHar    A    G        0      0        2 
   1   chr1_95414953   Sample    A    G        0      0        2 
   1   chr1_95415109     AAsi    T    A        0      0        2 
   1   chr1_95415109     AKia    T    A        0      0        2 
   1   chr1_95415109     AOna    T    A        0      0        2 
   1   chr1_95415109     ASom    T    A        0      0        2 
   1   chr1_95415109     HCab    T    A        0      0        2 
   1   chr1_95415109     HPrz    T    A        0      0        2 
   1   chr1_95415109     ZBoe    T    A        1      2        2 
   1   chr1_95415109     ZGre    T    A        0      0        2 
   1   chr1_95415109     ZHar    T    A        0      0        2 
   1   chr1_95415109   Sample    T    A        0      0        2 
   1   chr1_95417042     AAsi    A    G        0      0        2 
   1   chr1_95417042     AKia    A    G        0      0        2 
   1   chr1_95417042     AOna    A    G        0      0        2 
   1   chr1_95417042     ASom    A    G        0      0        2 
   1   chr1_95417042     HCab    A    G        0      0        2 
   1   chr1_95417042     HPrz    A    G        0      0        2 
   1   chr1_95417042     ZBoe    A    G        1      2        2 
   1   chr1_95417042     ZGre    A    G        0      0        2 
   1   chr1_95417042     ZHar    A    G        0      0        2 
   1   chr1_95417042   Sample    A    G        0      0        2 
   1   chr1_95420392     AAsi    G    C        0      0        2 
   1   chr1_95420392     AKia    G    C        0      0        2 
   1   chr1_95420392     AOna    G    C        0      0        2 
   1   chr1_95420392     ASom    G    C        0      0        2 
   1   chr1_95420392     HCab    G    C        0      0        2 
   1   chr1_95420392     HPrz    G    C        0      0        2 
   1   chr1_95420392     ZBoe    G    C        0      0        2 
   1   chr1_95420392     ZGre    G    C        0      0        2 
   1   chr1_95420392     ZHar    G    C      0.5      1        2 
   1   chr1_95420392   Sample    G    C        0      0        2 
   1   chr1_95422887     AAsi    G    A      0.5      1        2 
   1   chr1_95422887     AKia    G    A        0      0        2 
   1   chr1_95422887     AOna    G    A        0      0        2 
   1   chr1_95422887     ASom    G    A        0      0        2 
   1   chr1_95422887     HCab    G    A        0      0        2 
   1   chr1_95422887     HPrz    G    A        0      0        2 
   1   chr1_95422887     ZBoe    G    A        0      0        2 
   1   chr1_95422887     ZGre    G    A        0      0        2 
   1   chr1_95422887     ZHar    G    A        0      0        2 
   1   chr1_95422887   Sample    G    A        0      0        2 
   1   chr1_95424406     AAsi    T    C        0      0        2 
   1   chr1_95424406     AKia    T    C        0      0        2 
   1   chr1_95424406     AOna    T    C        0      0        2 
   1   chr1_95424406     ASom    T    C        0      0        2 
   1   chr1_95424406     HCab    T    C        0      0        2 
   1   chr1_95424406     HPrz    T    C        0      0        2 
   1   chr1_95424406     ZBoe    T    C        1      2        2 
   1   chr1_95424406     ZGre    T    C        0      0        2 
   1   chr1_95424406     ZHar    T    C        0      0        2 
   1   chr1_95424406   Sample    T    C        0      0        2 
   1   chr1_95425293     AAsi    T    C        0      0        2 
   1   chr1_95425293     AKia    T    C      0.5      1        2 
   1   chr1_95425293     AOna    T    C        0      0        2 
   1   chr1_95425293     ASom    T    C        0      0        2 
   1   chr1_95425293     HCab    T    C        0      0        2 
   1   chr1_95425293     HPrz    T    C        0      0        2 
   1   chr1_95425293     ZBoe    T    C        0      0        2 
   1   chr1_95425293     ZGre    T    C        0      0        2 
   1   chr1_95425293     ZHar    T    C        0      0        2 
   1   chr1_95425293   Sample    T    C        0      0        2 
   1   chr1_95426387     AAsi    C    T        0      0        2 
   1   chr1_95426387     AKia    C    T        0      0        2 
   1   chr1_95426387     AOna    C    T        0      0        2 
   1   chr1_95426387     ASom    C    T        0      0        2 
   1   chr1_95426387     HCab    C    T      0.5      1        2 
   1   chr1_95426387     HPrz    C    T        0      0        2 
   1   chr1_95426387     ZBoe    C    T        0      0        2 
   1   chr1_95426387     ZGre    C    T        0      0        2 
   1   chr1_95426387     ZHar    C    T        0      0        2 
   1   chr1_95426387   Sample    C    T        0      0        2 
   1   chr1_95431867     AAsi    T    G        0      0        2 
   1   chr1_95431867     AKia    T    G        0      0        2 
   1   chr1_95431867     AOna    T    G        0      0        2 
   1   chr1_95431867     ASom    T    G        0      0        2 
   1   chr1_95431867     HCab    T    G        0      0        2 
   1   chr1_95431867     HPrz    T    G        0      0        2 
   1   chr1_95431867     ZBoe    T    G        0      0        2 
   1   chr1_95431867     ZGre    T    G        0      0        2 
   1   chr1_95431867     ZHar    T    G      0.5      1        2 
   1   chr1_95431867   Sample    T    G        0      0        2 
   1   chr1_95433846     AAsi    T    C        0      0        2 
   1   chr1_95433846     AKia    T    C        0      0        2 
   1   chr1_95433846     AOna    T    C        0      0        2 
   1   chr1_95433846     ASom    T    C        0      0        2 
   1   chr1_95433846     HCab    T    C        1      2        2 
   1   chr1_95433846     HPrz    T    C        1      2        2 
   1   chr1_95433846     ZBoe    T    C        0      0        2 
   1   chr1_95433846     ZGre    T    C        0      0        2 
   1   chr1_95433846     ZHar    T    C        0      0        2 
   1   chr1_95433846   Sample    T    C        1      2        2 
   1   chr1_95436887     AAsi    C    T        0      0        2 
   1   chr1_95436887     AKia    C    T        0      0        2 
   1   chr1_95436887     AOna    C    T        0      0        2 
   1   chr1_95436887     ASom    C    T        0      0        2 
   1   chr1_95436887     HCab    C    T        1      2        2 
   1   chr1_95436887     HPrz    C    T        1      2        2 
   1   chr1_95436887     ZBoe    C    T        0      0        2 
   1   chr1_95436887     ZGre    C    T        0      0        2 
   1   chr1_95436887     ZHar    C    T        0      0        2 
   1   chr1_95436887   Sample    C    T        1      2        2 
   1   chr1_95440442     AAsi    T    A        0      0        2 
   1   chr1_95440442     AKia    T    A      0.5      1        2 
   1   chr1_95440442     AOna    T    A        0      0        2 
   1   chr1_95440442     ASom    T    A        0      0        2 
   1   chr1_95440442     HCab    T    A        0      0        2 
   1   chr1_95440442     HPrz    T    A        0      0        2 
   1   chr1_95440442     ZBoe    T    A        0      0        2 
   1   chr1_95440442     ZGre    T    A        0      0        2 
   1   chr1_95440442     ZHar    T    A        0      0        2 
   1   chr1_95440442   Sample    T    A        0      0        2 
   1   chr1_95444086     AAsi    A    G        0      0        2 
   1   chr1_95444086     AKia    A    G        0      0        2 
   1   chr1_95444086     AOna    A    G        0      0        2 
   1   chr1_95444086     ASom    A    G        0      0        2 
   1   chr1_95444086     HCab    A    G        1      2        2 
   1   chr1_95444086     HPrz    A    G      0.5      1        2 
   1   chr1_95444086     ZBoe    A    G        0      0        2 
   1   chr1_95444086     ZGre    A    G        0      0        2 
   1   chr1_95444086     ZHar    A    G        0      0        2 
   1   chr1_95444086   Sample    A    G        1      2        2 
   1   chr1_95446371     AAsi    G    A        0      0        2 
   1   chr1_95446371     AKia    G    A        0      0        2 
   1   chr1_95446371     AOna    G    A      0.5      1        2 
   1   chr1_95446371     ASom    G    A        0      0        2 
   1   chr1_95446371     HCab    G    A        0      0        2 
   1   chr1_95446371     HPrz    G    A        0      0        2 
   1   chr1_95446371     ZBoe    G    A        0      0        2 
   1   chr1_95446371     ZGre    G    A        0      0        2 
   1   chr1_95446371     ZHar    G    A        0      0        2 
   1   chr1_95446371   Sample    G    A        0      0        2 
   1   chr1_95446388     AAsi    A    C        0      0        2 
   1   chr1_95446388     AKia    A    C      0.5      1        2 
   1   chr1_95446388     AOna    A    C      0.5      1        2 
   1   chr1_95446388     ASom    A    C        0      0        2 
   1   chr1_95446388     HCab    A    C        0      0        2 
   1   chr1_95446388     HPrz    A    C        0      0        2 
   1   chr1_95446388     ZBoe    A    C        0      0        2 
   1   chr1_95446388     ZGre    A    C        0      0        2 
   1   chr1_95446388     ZHar    A    C        0      0        2 
   1   chr1_95446388   Sample    A    C        0      0        2 
   1   chr1_95448148     AAsi    C    T        0      0        2 
   1   chr1_95448148     AKia    C    T        0      0        2 
   1   chr1_95448148     AOna    C    T        0      0        2 
   1   chr1_95448148     ASom    C    T        0      0        2 
   1   chr1_95448148     HCab    C    T        0      0        2 
   1   chr1_95448148     HPrz    C    T        0      0        2 
   1   chr1_95448148     ZBoe    C    T        0      0        2 
   1   chr1_95448148     ZGre    C    T        0      0        2 
   1   chr1_95448148     ZHar    C    T        1      2        2 
   1   chr1_95448148   Sample    C    T        0      0        2 
   1   chr1_95450470     AAsi    G    A        0      0        2 
   1   chr1_95450470     AKia    G    A        0      0        2 
   1   chr1_95450470     AOna    G    A        0      0        2 
   1   chr1_95450470     ASom    G    A        0      0        2 
   1   chr1_95450470     HCab    G    A        1      2        2 
   1   chr1_95450470     HPrz    G    A        1      2        2 
   1   chr1_95450470     ZBoe    G    A        0      0        2 
   1   chr1_95450470     ZGre    G    A        0      0        2 
   1   chr1_95450470     ZHar    G    A        0      0        2 
   1   chr1_95450470   Sample    G    A        1      2        2 
   1   chr1_95452079     AAsi    T    C        0      0        2 
   1   chr1_95452079     AKia    T    C        0      0        2 
   1   chr1_95452079     AOna    T    C        0      0        2 
   1   chr1_95452079     ASom    T    C        0      0        2 
   1   chr1_95452079     HCab    T    C        1      2        2 
   1   chr1_95452079     HPrz    T    C        1      2        2 
   1   chr1_95452079     ZBoe    T    C        0      0        2 
   1   chr1_95452079     ZGre    T    C        0      0        2 
   1   chr1_95452079     ZHar    T    C        0      0        2 
   1   chr1_95452079   Sample    T    C        1      2        2 
   1   chr1_95456810     AAsi    T    C        0      0        2 
   1   chr1_95456810     AKia    T    C        0      0        2 
   1   chr1_95456810     AOna    T    C        0      0        2 
   1   chr1_95456810     ASom    T    C        0      0        2 
   1   chr1_95456810     HCab    T    C        0      0        2 
   1   chr1_95456810     HPrz    T    C        0      0        2 
   1   chr1_95456810     ZBoe    T    C        0      0        2 
   1   chr1_95456810     ZGre    T    C        0      0        2 
   1   chr1_95456810     ZHar    T    C        1      2        2 
   1   chr1_95456810   Sample    T    C        0      0        2 
   1   chr1_95457566     AAsi    T    C        0      0        2 
   1   chr1_95457566     AKia    T    C        0      0        2 
   1   chr1_95457566     AOna    T    C        0      0        2 
   1   chr1_95457566     ASom    T    C        0      0        2 
   1   chr1_95457566     HCab    T    C        0      0        2 
   1   chr1_95457566     HPrz    T    C        0      0        2 
   1   chr1_95457566     ZBoe    T    C        0      0        2 
   1   chr1_95457566     ZGre    T    C        0      0        2 
   1   chr1_95457566     ZHar    T    C        1      2        2 
   1   chr1_95457566   Sample    T    C        0      0        2 
   1   chr1_95458689     AAsi    G    A        0      0        2 
   1   chr1_95458689     AKia    G    A        0      0        2 
   1   chr1_95458689     AOna    G    A        0      0        2 
   1   chr1_95458689     ASom    G    A        0      0        2 
   1   chr1_95458689     HCab    G    A        1      2        2 
   1   chr1_95458689     HPrz    G    A        1      2        2 
   1   chr1_95458689     ZBoe    G    A        0      0        2 
   1   chr1_95458689     ZGre    G    A        0      0        2 
   1   chr1_95458689     ZHar    G    A        0      0        2 
   1   chr1_95458689   Sample    G    A        1      2        2 
   1   chr1_95460162     AAsi    T    C        0      0        2 
   1   chr1_95460162     AKia    T    C        0      0        2 
   1   chr1_95460162     AOna    T    C        0      0        2 
   1   chr1_95460162     ASom    T    C        0      0        2 
   1   chr1_95460162     HCab    T    C        0      0        2 
   1   chr1_95460162     HPrz    T    C        0      0        2 
   1   chr1_95460162     ZBoe    T    C      0.5      1        2 
   1   chr1_95460162     ZGre    T    C        0      0        2 
   1   chr1_95460162     ZHar    T    C        0      0        2 
   1   chr1_95460162   Sample    T    C        0      0        2 
   1   chr1_95460732     AAsi    T    C        0      0        2 
   1   chr1_95460732     AKia    T    C        0      0        2 
   1   chr1_95460732     AOna    T    C      0.5      1        2 
   1   chr1_95460732     ASom    T    C        0      0        2 
   1   chr1_95460732     HCab    T    C        0      0        2 
   1   chr1_95460732     HPrz    T    C        0      0        2 
   1   chr1_95460732     ZBoe    T    C        0      0        2 
   1   chr1_95460732     ZGre    T    C        0      0        2 
   1   chr1_95460732     ZHar    T    C        0      0        2 
   1   chr1_95460732   Sample    T    C        0      0        2 
   1   chr1_95467416     AAsi    G    C        0      0        2 
   1   chr1_95467416     AKia    G    C        0      0        2 
   1   chr1_95467416     AOna    G    C        0      0        2 
   1   chr1_95467416     ASom    G    C        0      0        2 
   1   chr1_95467416     HCab    G    C        0      0        2 
   1   chr1_95467416     HPrz    G    C        0      0        2 
   1   chr1_95467416     ZBoe    G    C        0      0        2 
   1   chr1_95467416     ZGre    G    C        0      0        2 
   1   chr1_95467416     ZHar    G    C      0.5      1        2 
   1   chr1_95467416   Sample    G    C        0      0        2 
   1   chr1_95467657     AAsi    C    T        1      2        2 
   1   chr1_95467657     AKia    C    T        0      0        2 
   1   chr1_95467657     AOna    C    T        0      0        2 
   1   chr1_95467657     ASom    C    T        1      2        2 
   1   chr1_95467657     HCab    C    T        0      0        2 
   1   chr1_95467657     HPrz    C    T        0      0        2 
   1   chr1_95467657     ZBoe    C    T        0      0        2 
   1   chr1_95467657     ZGre    C    T        0      0        2 
   1   chr1_95467657     ZHar    C    T        0      0        2 
   1   chr1_95467657   Sample    C    T        0      0        2 
   1   chr1_95471518     AAsi    T    G        0      0        2 
   1   chr1_95471518     AKia    T    G        0      0        2 
   1   chr1_95471518     AOna    T    G        0      0        2 
   1   chr1_95471518     ASom    T    G        0      0        2 
   1   chr1_95471518     HCab    T    G        1      2        2 
   1   chr1_95471518     HPrz    T    G        1      2        2 
   1   chr1_95471518     ZBoe    T    G        0      0        2 
   1   chr1_95471518     ZGre    T    G        0      0        2 
   1   chr1_95471518     ZHar    T    G        0      0        2 
   1   chr1_95471518   Sample    T    G        1      2        2 
   1   chr1_95472699     AAsi    T    C        0      0        2 
   1   chr1_95472699     AKia    T    C        0      0        2 
   1   chr1_95472699     AOna    T    C        0      0        2 
   1   chr1_95472699     ASom    T    C        0      0        2 
   1   chr1_95472699     HCab    T    C        0      0        2 
   1   chr1_95472699     HPrz    T    C        0      0        2 
   1   chr1_95472699     ZBoe    T    C      0.5      1        2 
   1   chr1_95472699     ZGre    T    C        0      0        2 
   1   chr1_95472699     ZHar    T    C        0      0        2 
   1   chr1_95472699   Sample    T    C        0      0        2 
   1   chr1_95476953     AAsi    T    G        0      0        2 
   1   chr1_95476953     AKia    T    G        0      0        2 
   1   chr1_95476953     AOna    T    G        0      0        2 
   1   chr1_95476953     ASom    T    G        0      0        2 
   1   chr1_95476953     HCab    T    G        1      2        2 
   1   chr1_95476953     HPrz    T    G        1      2        2 
   1   chr1_95476953     ZBoe    T    G        0      0        2 
   1   chr1_95476953     ZGre    T    G        0      0        2 
   1   chr1_95476953     ZHar    T    G        0      0        2 
   1   chr1_95476953   Sample    T    G        1      2        2 
   1   chr1_95483577     AAsi    T    C        0      0        2 
   1   chr1_95483577     AKia    T    C        0      0        2 
   1   chr1_95483577     AOna    T    C        0      0        2 
   1   chr1_95483577     ASom    T    C        0      0        2 
   1   chr1_95483577     HCab    T    C        0      0        2 
   1   chr1_95483577     HPrz    T    C        0      0        2 
   1   chr1_95483577     ZBoe    T    C      0.5      1        2 
   1   chr1_95483577     ZGre    T    C        0      0        2 
   1   chr1_95483577     ZHar    T    C        0      0        2 
   1   chr1_95483577   Sample    T    C        0      0        2 
   1   chr1_95488762     AAsi    G    T        0      0        2 
   1   chr1_95488762     AKia    G    T        0      0        2 
   1   chr1_95488762     AOna    G    T        0      0        2 
   1   chr1_95488762     ASom    G    T        0      0        2 
   1   chr1_95488762     HCab    G    T        1      2        2 
   1   chr1_95488762     HPrz    G    T        1      2        2 
   1   chr1_95488762     ZBoe    G    T        0      0        2 
   1   chr1_95488762     ZGre    G    T        0      0        2 
   1   chr1_95488762     ZHar    G    T        0      0        2 
   1   chr1_95488762   Sample    G    T        1      2        2 
   1   chr1_95500737     AAsi    C    G        0      0        2 
   1   chr1_95500737     AKia    C    G        0      0        2 
   1   chr1_95500737     AOna    C    G        0      0        2 
   1   chr1_95500737     ASom    C    G        0      0        2 
   1   chr1_95500737     HCab    C    G        1      2        2 
   1   chr1_95500737     HPrz    C    G        1      2        2 
   1   chr1_95500737     ZBoe    C    G        0      0        2 
   1   chr1_95500737     ZGre    C    G        0      0        2 
   1   chr1_95500737     ZHar    C    G        0      0        2 
   1   chr1_95500737   Sample    C    G        1      2        2 
   1   chr1_95503111     AAsi    A    C        0      0        2 
   1   chr1_95503111     AKia    A    C        0      0        2 
   1   chr1_95503111     AOna    A    C        0      0        2 
   1   chr1_95503111     ASom    A    C        0      0        2 
   1   chr1_95503111     HCab    A    C        1      2        2 
   1   chr1_95503111     HPrz    A    C        1      2        2 
   1   chr1_95503111     ZBoe    A    C        0      0        2 
   1   chr1_95503111     ZGre    A    C        0      0        2 
   1   chr1_95503111     ZHar    A    C        0      0        2 
   1   chr1_95503111   Sample    A    C        1      2        2 
   1   chr1_95510349     AAsi    A    G        0      0        2 
   1   chr1_95510349     AKia    A    G        0      0        2 
   1   chr1_95510349     AOna    A    G        0      0        2 
   1   chr1_95510349     ASom    A    G        1      2        2 
   1   chr1_95510349     HCab    A    G        0      0        2 
   1   chr1_95510349     HPrz    A    G        0      0        2 
   1   chr1_95510349     ZBoe    A    G        0      0        2 
   1   chr1_95510349     ZGre    A    G        0      0        2 
   1   chr1_95510349     ZHar    A    G        0      0        2 
   1   chr1_95510349   Sample    A    G        0      0        2 
   1   chr1_95510879     AAsi    T    C        0      0        2 
   1   chr1_95510879     AKia    T    C      0.5      1        2 
   1   chr1_95510879     AOna    T    C        0      0        2 
   1   chr1_95510879     ASom    T    C        0      0        2 
   1   chr1_95510879     HCab    T    C        0      0        2 
   1   chr1_95510879     HPrz    T    C        0      0        2 
   1   chr1_95510879     ZBoe    T    C        0      0        2 
   1   chr1_95510879     ZGre    T    C        0      0        2 
   1   chr1_95510879     ZHar    T    C        0      0        2 
   1   chr1_95510879   Sample    T    C        0      0        2 
   1   chr1_95516079     AAsi    A    G        0      0        2 
   1   chr1_95516079     AKia    A    G      0.5      1        2 
   1   chr1_95516079     AOna    A    G        0      0        2 
   1   chr1_95516079     ASom    A    G        0      0        2 
   1   chr1_95516079     HCab    A    G        0      0        2 
   1   chr1_95516079     HPrz    A    G        0      0        2 
   1   chr1_95516079     ZBoe    A    G        0      0        2 
   1   chr1_95516079     ZGre    A    G        0      0        2 
   1   chr1_95516079     ZHar    A    G        0      0        2 
   1   chr1_95516079   Sample    A    G        0      0        2 
   1   chr1_95520114     AAsi    G    T        0      0        2 
   1   chr1_95520114     AKia    G    T        0      0        2 
   1   chr1_95520114     AOna    G    T        0      0        2 
   1   chr1_95520114     ASom    G    T        0      0        2 
   1   chr1_95520114     HCab    G    T        0      0        2 
   1   chr1_95520114     HPrz    G    T        0      0        2 
   1   chr1_95520114     ZBoe    G    T        0      0        2 
   1   chr1_95520114     ZGre    G    T        0      0        2 
   1   chr1_95520114     ZHar    G    T        1      2        2 
   1   chr1_95520114   Sample    G    T        0      0        2 
   1   chr1_95522401     AAsi    A    G        0      0        2 
   1   chr1_95522401     AKia    A    G        0      0        2 
   1   chr1_95522401     AOna    A    G        0      0        2 
   1   chr1_95522401     ASom    A    G        0      0        2 
   1   chr1_95522401     HCab    A    G        0      0        2 
   1   chr1_95522401     HPrz    A    G        0      0        2 
   1   chr1_95522401     ZBoe    A    G        0      0        2 
   1   chr1_95522401     ZGre    A    G        0      0        2 
   1   chr1_95522401     ZHar    A    G      0.5      1        2 
   1   chr1_95522401   Sample    A    G        0      0        2 
   1   chr1_95536655     AAsi    G    C        0      0        2 
   1   chr1_95536655     AKia    G    C        0      0        2 
   1   chr1_95536655     AOna    G    C        0      0        2 
   1   chr1_95536655     ASom    G    C        0      0        2 
   1   chr1_95536655     HCab    G    C        1      2        2 
   1   chr1_95536655     HPrz    G    C        1      2        2 
   1   chr1_95536655     ZBoe    G    C        0      0        2 
   1   chr1_95536655     ZGre    G    C        0      0        2 
   1   chr1_95536655     ZHar    G    C        0      0        2 
   1   chr1_95536655   Sample    G    C        1      2        2 
   1   chr1_95542480     AAsi    T    G        0      0        2 
   1   chr1_95542480     AKia    T    G        0      0        2 
   1   chr1_95542480     AOna    T    G        0      0        2 
   1   chr1_95542480     ASom    T    G        0      0        2 
   1   chr1_95542480     HCab    T    G        0      0        2 
   1   chr1_95542480     HPrz    T    G        0      0        2 
   1   chr1_95542480     ZBoe    T    G        0      0        2 
   1   chr1_95542480     ZGre    T    G        1      2        2 
   1   chr1_95542480     ZHar    T    G        0      0        2 
   1   chr1_95542480   Sample    T    G        0      0        2 
   1   chr1_95542999     AAsi    T    C        1      2        2 
   1   chr1_95542999     AKia    T    C        0      0        2 
   1   chr1_95542999     AOna    T    C        0      0        2 
   1   chr1_95542999     ASom    T    C        1      2        2 
   1   chr1_95542999     HCab    T    C        0      0        2 
   1   chr1_95542999     HPrz    T    C        0      0        2 
   1   chr1_95542999     ZBoe    T    C        0      0        2 
   1   chr1_95542999     ZGre    T    C        0      0        2 
   1   chr1_95542999     ZHar    T    C        0      0        2 
   1   chr1_95542999   Sample    T    C        0      0        2 
   1   chr1_95543506     AAsi    A    T        0      0        2 
   1   chr1_95543506     AKia    A    T        0      0        2 
   1   chr1_95543506     AOna    A    T        0      0        2 
   1   chr1_95543506     ASom    A    T        0      0        2 
   1   chr1_95543506     HCab    A    T        0      0        2 
   1   chr1_95543506     HPrz    A    T        0      0        2 
   1   chr1_95543506     ZBoe    A    T        0      0        2 
   1   chr1_95543506     ZGre    A    T        0      0        2 
   1   chr1_95543506     ZHar    A    T        1      2        2 
   1   chr1_95543506   Sample    A    T        0      0        2 
   1   chr1_95551135     AAsi    G    A        0      0        2 
   1   chr1_95551135     AKia    G    A        0      0        2 
   1   chr1_95551135     AOna    G    A        0      0        2 
   1   chr1_95551135     ASom    G    A        0      0        2 
   1   chr1_95551135     HCab    G    A      0.5      1        2 
   1   chr1_95551135     HPrz    G    A      0.5      1        2 
   1   chr1_95551135     ZBoe    G    A        0      0        2 
   1   chr1_95551135     ZGre    G    A        0      0        2 
   1   chr1_95551135     ZHar    G    A        0      0        2 
   1   chr1_95551135   Sample    G    A        1      2        2 
   1   chr1_95553363     AAsi    C    T        0      0        2 
   1   chr1_95553363     AKia    C    T        0      0        2 
   1   chr1_95553363     AOna    C    T        0      0        2 
   1   chr1_95553363     ASom    C    T        0      0        2 
   1   chr1_95553363     HCab    C    T        1      2        2 
   1   chr1_95553363     HPrz    C    T        1      2        2 
   1   chr1_95553363     ZBoe    C    T        0      0        2 
   1   chr1_95553363     ZGre    C    T        0      0        2 
   1   chr1_95553363     ZHar    C    T        0      0        2 
   1   chr1_95553363   Sample    C    T        1      2        2 
   1   chr1_95559721     AAsi    G    A        0      0        2 
   1   chr1_95559721     AKia    G    A        0      0        2 
   1   chr1_95559721     AOna    G    A      0.5      1        2 
   1   chr1_95559721     ASom    G    A        0      0        2 
   1   chr1_95559721     HCab    G    A        0      0        2 
   1   chr1_95559721     HPrz    G    A        0      0        2 
   1   chr1_95559721     ZBoe    G    A        0      0        2 
   1   chr1_95559721     ZGre    G    A        0      0        2 
   1   chr1_95559721     ZHar    G    A        0      0        2 
   1   chr1_95559721   Sample    G    A        0      0        2 
   1   chr1_95566035     AAsi    C    G        0      0        2 
   1   chr1_95566035     AKia    C    G        0      0        2 
   1   chr1_95566035     AOna    C    G        0      0        2 
   1   chr1_95566035     ASom    C    G        0      0        2 
   1   chr1_95566035     HCab    C    G        0      0        2 
   1   chr1_95566035     HPrz    C    G        0      0        2 
   1   chr1_95566035     ZBoe    C    G      0.5      1        2 
   1   chr1_95566035     ZGre    C    G        0      0        2 
   1   chr1_95566035     ZHar    C    G        0      0        2 
   1   chr1_95566035   Sample    C    G        0      0        2 
   1   chr1_95566596     AAsi    A    G        0      0        2 
   1   chr1_95566596     AKia    A    G        0      0        2 
   1   chr1_95566596     AOna    A    G        0      0        2 
   1   chr1_95566596     ASom    A    G        0      0        2 
   1   chr1_95566596     HCab    A    G        1      2        2 
   1   chr1_95566596     HPrz    A    G        1      2        2 
   1   chr1_95566596     ZBoe    A    G        0      0        2 
   1   chr1_95566596     ZGre    A    G        0      0        2 
   1   chr1_95566596     ZHar    A    G        0      0        2 
   1   chr1_95566596   Sample    A    G        1      2        2 
   1   chr1_95569353     AAsi    G    A        0      0        2 
   1   chr1_95569353     AKia    G    A        0      0        2 
   1   chr1_95569353     AOna    G    A      0.5      1        2 
   1   chr1_95569353     ASom    G    A        0      0        2 
   1   chr1_95569353     HCab    G    A        0      0        2 
   1   chr1_95569353     HPrz    G    A        0      0        2 
   1   chr1_95569353     ZBoe    G    A        0      0        2 
   1   chr1_95569353     ZGre    G    A        0      0        2 
   1   chr1_95569353     ZHar    G    A        0      0        2 
   1   chr1_95569353   Sample    G    A        0      0        2 
   1   chr1_95573855     AAsi    T    G        1      2        2 
   1   chr1_95573855     AKia    T    G        0      0        2 
   1   chr1_95573855     AOna    T    G        0      0        2 
   1   chr1_95573855     ASom    T    G        1      2        2 
   1   chr1_95573855     HCab    T    G        0      0        2 
   1   chr1_95573855     HPrz    T    G        0      0        2 
   1   chr1_95573855     ZBoe    T    G        0      0        2 
   1   chr1_95573855     ZGre    T    G        0      0        2 
   1   chr1_95573855     ZHar    T    G        0      0        2 
   1   chr1_95573855   Sample    T    G        0      0        2 
   1   chr1_95577430     AAsi    G    A        0      0        2 
   1   chr1_95577430     AKia    G    A        0      0        2 
   1   chr1_95577430     AOna    G    A      0.5      1        2 
   1   chr1_95577430     ASom    G    A        0      0        2 
   1   chr1_95577430     HCab    G    A        0      0        2 
   1   chr1_95577430     HPrz    G    A        0      0        2 
   1   chr1_95577430     ZBoe    G    A        0      0        2 
   1   chr1_95577430     ZGre    G    A        0      0        2 
   1   chr1_95577430     ZHar    G    A        0      0        2 
   1   chr1_95577430   Sample    G    A        0      0        2 
   1   chr1_95578326     AAsi    A    C        0      0        2 
   1   chr1_95578326     AKia    A    C        0      0        2 
   1   chr1_95578326     AOna    A    C        0      0        2 
   1   chr1_95578326     ASom    A    C        0      0        2 
   1   chr1_95578326     HCab    A    C        0      0        2 
   1   chr1_95578326     HPrz    A    C        0      0        2 
   1   chr1_95578326     ZBoe    A    C      0.5      1        2 
   1   chr1_95578326     ZGre    A    C        0      0        2 
   1   chr1_95578326     ZHar    A    C        0      0        2 
   1   chr1_95578326   Sample    A    C        0      0        2 
   1   chr1_95579114     AAsi    T    C        0      0        2 
   1   chr1_95579114     AKia    T    C        0      0        2 
   1   chr1_95579114     AOna    T    C        0      0        2 
   1   chr1_95579114     ASom    T    C        0      0        2 
   1   chr1_95579114     HCab    T    C        0      0        2 
   1   chr1_95579114     HPrz    T    C        0      0        2 
   1   chr1_95579114     ZBoe    T    C        0      0        2 
   1   chr1_95579114     ZGre    T    C        1      2        2 
   1   chr1_95579114     ZHar    T    C        0      0        2 
   1   chr1_95579114   Sample    T    C        0      0        2 
   1   chr1_95588471     AAsi    T    C        0      0        2 
   1   chr1_95588471     AKia    T    C        0      0        2 
   1   chr1_95588471     AOna    T    C        0      0        2 
   1   chr1_95588471     ASom    T    C        0      0        2 
   1   chr1_95588471     HCab    T    C        0      0        2 
   1   chr1_95588471     HPrz    T    C        0      0        2 
   1   chr1_95588471     ZBoe    T    C        0      0        2 
   1   chr1_95588471     ZGre    T    C      0.5      1        2 
   1   chr1_95588471     ZHar    T    C        0      0        2 
   1   chr1_95588471   Sample    T    C        0      0        2 
   1   chr1_95598243     AAsi    T    C        0      0        2 
   1   chr1_95598243     AKia    T    C        0      0        2 
   1   chr1_95598243     AOna    T    C        0      0        2 
   1   chr1_95598243     ASom    T    C        0      0        2 
   1   chr1_95598243     HCab    T    C        1      2        2 
   1   chr1_95598243     HPrz    T    C        1      2        2 
   1   chr1_95598243     ZBoe    T    C        0      0        2 
   1   chr1_95598243     ZGre    T    C        0      0        2 
   1   chr1_95598243     ZHar    T    C        0      0        2 
   1   chr1_95598243   Sample    T    C        1      2        2 
   1   chr1_95605115     AAsi    C    T        1      2        2 
   1   chr1_95605115     AKia    C    T        0      0        2 
   1   chr1_95605115     AOna    C    T        0      0        2 
   1   chr1_95605115     ASom    C    T        0      0        2 
   1   chr1_95605115     HCab    C    T        0      0        2 
   1   chr1_95605115     HPrz    C    T        0      0        2 
   1   chr1_95605115     ZBoe    C    T        0      0        2 
   1   chr1_95605115     ZGre    C    T        0      0        2 
   1   chr1_95605115     ZHar    C    T        0      0        2 
   1   chr1_95605115   Sample    C    T        0      0        2 
   1   chr1_95615652     AAsi    C    T        0      0        2 
   1   chr1_95615652     AKia    C    T        0      0        2 
   1   chr1_95615652     AOna    C    T        0      0        2 
   1   chr1_95615652     ASom    C    T        0      0        2 
   1   chr1_95615652     HCab    C    T      0.5      1        2 
   1   chr1_95615652     HPrz    C    T      0.5      1        2 
   1   chr1_95615652     ZBoe    C    T        0      0        2 
   1   chr1_95615652     ZGre    C    T        0      0        2 
   1   chr1_95615652     ZHar    C    T        0      0        2 
   1   chr1_95615652   Sample    C    T        1      2        2 
   1   chr1_95625049     AAsi    A    G        0      0        2 
   1   chr1_95625049     AKia    A    G        0      0        2 
   1   chr1_95625049     AOna    A    G        0      0        2 
   1   chr1_95625049     ASom    A    G        0      0        2 
   1   chr1_95625049     HCab    A    G        1      2        2 
   1   chr1_95625049     HPrz    A    G        1      2        2 
   1   chr1_95625049     ZBoe    A    G        0      0        2 
   1   chr1_95625049     ZGre    A    G        0      0        2 
   1   chr1_95625049     ZHar    A    G        0      0        2 
   1   chr1_95625049   Sample    A    G        1      2        2 
   1   chr1_95628371     AAsi    T    C        0      0        2 
   1   chr1_95628371     AKia    T    C        0      0        2 
   1   chr1_95628371     AOna    T    C        0      0        2 
   1   chr1_95628371     ASom    T    C        0      0        2 
   1   chr1_95628371     HCab    T    C        0      0        2 
   1   chr1_95628371     HPrz    T    C        0      0        2 
   1   chr1_95628371     ZBoe    T    C        0      0        2 
   1   chr1_95628371     ZGre    T    C        0      0        2 
   1   chr1_95628371     ZHar    T    C        1      2        2 
   1   chr1_95628371   Sample    T    C        0      0        2 
   1   chr1_95634388     AAsi    C    G        0      0        2 
   1   chr1_95634388     AKia    C    G        0      0        2 
   1   chr1_95634388     AOna    C    G        0      0        2 
   1   chr1_95634388     ASom    C    G        0      0        2 
   1   chr1_95634388     HCab    C    G        0      0        2 
   1   chr1_95634388     HPrz    C    G        0      0        2 
   1   chr1_95634388     ZBoe    C    G        0      0        2 
   1   chr1_95634388     ZGre    C    G        0      0        2 
   1   chr1_95634388     ZHar    C    G      0.5      1        2 
   1   chr1_95634388   Sample    C    G        0      0        2 
   1   chr1_95637353     AAsi    T    C        0      0        2 
   1   chr1_95637353     AKia    T    C      0.5      1        2 
   1   chr1_95637353     AOna    T    C        0      0        2 
   1   chr1_95637353     ASom    T    C        0      0        2 
   1   chr1_95637353     HCab    T    C        0      0        2 
   1   chr1_95637353     HPrz    T    C        0      0        2 
   1   chr1_95637353     ZBoe    T    C        0      0        2 
   1   chr1_95637353     ZGre    T    C        0      0        2 
   1   chr1_95637353     ZHar    T    C        0      0        2 
   1   chr1_95637353   Sample    T    C        0      0        2 
   1   chr1_95640044     AAsi    A    G        0      0        2 
   1   chr1_95640044     AKia    A    G        0      0        2 
   1   chr1_95640044     AOna    A    G        0      0        2 
   1   chr1_95640044     ASom    A    G        0      0        2 
   1   chr1_95640044     HCab    A    G        1      2        2 
   1   chr1_95640044     HPrz    A    G        1      2        2 
   1   chr1_95640044     ZBoe    A    G        0      0        2 
   1   chr1_95640044     ZGre    A    G        0      0        2 
   1   chr1_95640044     ZHar    A    G        0      0        2 
   1   chr1_95640044   Sample    A    G        1      2        2 
   1   chr1_95648679     AAsi    G    T        0      0        2 
   1   chr1_95648679     AKia    G    T        0      0        2 
   1   chr1_95648679     AOna    G    T        0      0        2 
   1   chr1_95648679     ASom    G    T        0      0        2 
   1   chr1_95648679     HCab    G    T        0      0        2 
   1   chr1_95648679     HPrz    G    T        0      0        2 
   1   chr1_95648679     ZBoe    G    T      0.5      1        2 
   1   chr1_95648679     ZGre    G    T        0      0        2 
   1   chr1_95648679     ZHar    G    T        0      0        2 
   1   chr1_95648679   Sample    G    T        0      0        2 
   1   chr1_95648925     AAsi    T    C        0      0        2 
   1   chr1_95648925     AKia    T    C        0      0        2 
   1   chr1_95648925     AOna    T    C        0      0        2 
   1   chr1_95648925     ASom    T    C        0      0        2 
   1   chr1_95648925     HCab    T    C        1      2        2 
   1   chr1_95648925     HPrz    T    C        1      2        2 
   1   chr1_95648925     ZBoe    T    C        0      0        2 
   1   chr1_95648925     ZGre    T    C        0      0        2 
   1   chr1_95648925     ZHar    T    C        0      0        2 
   1   chr1_95648925   Sample    T    C        1      2        2 
   1   chr1_95668683     AAsi    C    T        0      0        2 
   1   chr1_95668683     AKia    C    T        0      0        2 
   1   chr1_95668683     AOna    C    T        0      0        2 
   1   chr1_95668683     ASom    C    T        0      0        2 
   1   chr1_95668683     HCab    C    T        0      0        2 
   1   chr1_95668683     HPrz    C    T        0      0        2 
   1   chr1_95668683     ZBoe    C    T        0      0        2 
   1   chr1_95668683     ZGre    C    T        0      0        2 
   1   chr1_95668683     ZHar    C    T        1      2        2 
   1   chr1_95668683   Sample    C    T        0      0        2 
   1   chr1_95672062     AAsi    C    G        0      0        2 
   1   chr1_95672062     AKia    C    G        0      0        2 
   1   chr1_95672062     AOna    C    G        0      0        2 
   1   chr1_95672062     ASom    C    G        0      0        2 
   1   chr1_95672062     HCab    C    G        0      0        2 
   1   chr1_95672062     HPrz    C    G        0      0        2 
   1   chr1_95672062     ZBoe    C    G        0      0        2 
   1   chr1_95672062     ZGre    C    G      0.5      1        2 
   1   chr1_95672062     ZHar    C    G        0      0        2 
   1   chr1_95672062   Sample    C    G        0      0        2 
   1   chr1_95680079     AAsi    C    T        0      0        2 
   1   chr1_95680079     AKia    C    T        0      0        2 
   1   chr1_95680079     AOna    C    T        0      0        2 
   1   chr1_95680079     ASom    C    T        0      0        2 
   1   chr1_95680079     HCab    C    T        0      0        2 
   1   chr1_95680079     HPrz    C    T        0      0        2 
   1   chr1_95680079     ZBoe    C    T        0      0        2 
   1   chr1_95680079     ZGre    C    T        1      2        2 
   1   chr1_95680079     ZHar    C    T        0      0        2 
   1   chr1_95680079   Sample    C    T        0      0        2 
   1   chr1_95688261     AAsi    A    G        0      0        2 
   1   chr1_95688261     AKia    A    G        0      0        2 
   1   chr1_95688261     AOna    A    G      0.5      1        2 
   1   chr1_95688261     ASom    A    G        0      0        2 
   1   chr1_95688261     HCab    A    G        0      0        2 
   1   chr1_95688261     HPrz    A    G        0      0        2 
   1   chr1_95688261     ZBoe    A    G        0      0        2 
   1   chr1_95688261     ZGre    A    G        0      0        2 
   1   chr1_95688261     ZHar    A    G        0      0        2 
   1   chr1_95688261   Sample    A    G        1      2        2 
   1   chr1_95691882     AAsi    G    A        0      0        2 
   1   chr1_95691882     AKia    G    A        0      0        2 
   1   chr1_95691882     AOna    G    A        0      0        2 
   1   chr1_95691882     ASom    G    A        0      0        2 
   1   chr1_95691882     HCab    G    A        1      2        2 
   1   chr1_95691882     HPrz    G    A        1      2        2 
   1   chr1_95691882     ZBoe    G    A        0      0        2 
   1   chr1_95691882     ZGre    G    A        0      0        2 
   1   chr1_95691882     ZHar    G    A        0      0        2 
   1   chr1_95691882   Sample    G    A        1      2        2 
   1   chr1_95697683     AAsi    C    T        0      0        2 
   1   chr1_95697683     AKia    C    T        0      0        2 
   1   chr1_95697683     AOna    C    T        0      0        2 
   1   chr1_95697683     ASom    C    T        0      0        2 
   1   chr1_95697683     HCab    C    T        1      2        2 
   1   chr1_95697683     HPrz    C    T        1      2        2 
   1   chr1_95697683     ZBoe    C    T        0      0        2 
   1   chr1_95697683     ZGre    C    T        0      0        2 
   1   chr1_95697683     ZHar    C    T        0      0        2 
   1   chr1_95697683   Sample    C    T        1      2        2 
   1   chr1_95698209     AAsi    A    G        0      0        2 
   1   chr1_95698209     AKia    A    G        0      0        2 
   1   chr1_95698209     AOna    A    G        0      0        2 
   1   chr1_95698209     ASom    A    G        0      0        2 
   1   chr1_95698209     HCab    A    G        0      0        2 
   1   chr1_95698209     HPrz    A    G        0      0        2 
   1   chr1_95698209     ZBoe    A    G        0      0        2 
   1   chr1_95698209     ZGre    A    G        1      2        2 
   1   chr1_95698209     ZHar    A    G        0      0        2 
   1   chr1_95698209   Sample    A    G        0      0        2 
   1   chr1_95701785     AAsi    A    G        0      0        2 
   1   chr1_95701785     AKia    A    G        0      0        2 
   1   chr1_95701785     AOna    A    G        0      0        2 
   1   chr1_95701785     ASom    A    G        0      0        2 
   1   chr1_95701785     HCab    A    G        1      2        2 
   1   chr1_95701785     HPrz    A    G        1      2        2 
   1   chr1_95701785     ZBoe    A    G        0      0        2 
   1   chr1_95701785     ZGre    A    G        0      0        2 
   1   chr1_95701785     ZHar    A    G        0      0        2 
   1   chr1_95701785   Sample    A    G        1      2        2 
   1   chr1_95707751     AAsi    C    T        0      0        2 
   1   chr1_95707751     AKia    C    T        0      0        2 
   1   chr1_95707751     AOna    C    T        0      0        2 
   1   chr1_95707751     ASom    C    T        0      0        2 
   1   chr1_95707751     HCab    C    T        0      0        2 
   1   chr1_95707751     HPrz    C    T        0      0        2 
   1   chr1_95707751     ZBoe    C    T      0.5      1        2 
   1   chr1_95707751     ZGre    C    T        0      0        2 
   1   chr1_95707751     ZHar    C    T        0      0        2 
   1   chr1_95707751   Sample    C    T        0      0        2 
   1   chr1_95709104     AAsi    G    A        0      0        2 
   1   chr1_95709104     AKia    G    A        0      0        2 
   1   chr1_95709104     AOna    G    A      0.5      1        2 
   1   chr1_95709104     ASom    G    A        0      0        2 
   1   chr1_95709104     HCab    G    A        0      0        2 
   1   chr1_95709104     HPrz    G    A        0      0        2 
   1   chr1_95709104     ZBoe    G    A        0      0        2 
   1   chr1_95709104     ZGre    G    A        0      0        2 
   1   chr1_95709104     ZHar    G    A        0      0        2 
   1   chr1_95709104   Sample    G    A        0      0        2 
   1   chr1_95712211     AAsi    C    T        0      0        2 
   1   chr1_95712211     AKia    C    T        1      2        2 
   1   chr1_95712211     AOna    C    T      0.5      1        2 
   1   chr1_95712211     ASom    C    T        0      0        2 
   1   chr1_95712211     HCab    C    T        0      0        2 
   1   chr1_95712211     HPrz    C    T        0      0        2 
   1   chr1_95712211     ZBoe    C    T        0      0        2 
   1   chr1_95712211     ZGre    C    T        0      0        2 
   1   chr1_95712211     ZHar    C    T        0      0        2 
   1   chr1_95712211   Sample    C    T        0      0        2 
   1   chr1_95712767     AAsi    T    C        1      2        2 
   1   chr1_95712767     AKia    T    C        0      0        2 
   1   chr1_95712767     AOna    T    C        0      0        2 
   1   chr1_95712767     ASom    T    C        1      2        2 
   1   chr1_95712767     HCab    T    C        0      0        2 
   1   chr1_95712767     HPrz    T    C        0      0        2 
   1   chr1_95712767     ZBoe    T    C        0      0        2 
   1   chr1_95712767     ZGre    T    C        0      0        2 
   1   chr1_95712767     ZHar    T    C        0      0        2 
   1   chr1_95712767   Sample    T    C        0      0        2 
   1   chr1_95715037     AAsi    G    A        0      0        2 
   1   chr1_95715037     AKia    G    A        0      0        2 
   1   chr1_95715037     AOna    G    A        0      0        2 
   1   chr1_95715037     ASom    G    A        0      0        2 
   1   chr1_95715037     HCab    G    A        0      0        2 
   1   chr1_95715037     HPrz    G    A        0      0        2 
   1   chr1_95715037     ZBoe    G    A        0      0        2 
   1   chr1_95715037     ZGre    G    A        1      2        2 
   1   chr1_95715037     ZHar    G    A        0      0        2 
   1   chr1_95715037   Sample    G    A        0      0        2 
   1   chr1_95717449     AAsi    A    G        0      0        2 
   1   chr1_95717449     AKia    A    G        0      0        2 
   1   chr1_95717449     AOna    A    G        0      0        2 
   1   chr1_95717449     ASom    A    G        0      0        2 
   1   chr1_95717449     HCab    A    G        0      0        2 
   1   chr1_95717449     HPrz    A    G        0      0        2 
   1   chr1_95717449     ZBoe    A    G      0.5      1        2 
   1   chr1_95717449     ZGre    A    G        0      0        2 
   1   chr1_95717449     ZHar    A    G        0      0        2 
   1   chr1_95717449   Sample    A    G        0      0        2 
   1   chr1_95729777     AAsi    T    G        0      0        2 
   1   chr1_95729777     AKia    T    G      0.5      1        2 
   1   chr1_95729777     AOna    T    G        0      0        2 
   1   chr1_95729777     ASom    T    G        0      0        2 
   1   chr1_95729777     HCab    T    G        0      0        2 
   1   chr1_95729777     HPrz    T    G        0      0        2 
   1   chr1_95729777     ZBoe    T    G        0      0        2 
   1   chr1_95729777     ZGre    T    G        0      0        2 
   1   chr1_95729777     ZHar    T    G        0      0        2 
   1   chr1_95729777   Sample    T    G        0      0        2 
   1   chr1_95747993     AAsi    G    A        0      0        2 
   1   chr1_95747993     AKia    G    A        0      0        2 
   1   chr1_95747993     AOna    G    A        0      0        2 
   1   chr1_95747993     ASom    G    A        0      0        2 
   1   chr1_95747993     HCab    G    A        1      2        2 
   1   chr1_95747993     HPrz    G    A        1      2        2 
   1   chr1_95747993     ZBoe    G    A        0      0        2 
   1   chr1_95747993     ZGre    G    A        0      0        2 
   1   chr1_95747993     ZHar    G    A        0      0        2 
   1   chr1_95747993   Sample    G    A        1      2        2 
   1   chr1_95759695     AAsi    G    T        0      0        2 
   1   chr1_95759695     AKia    G    T      0.5      1        2 
   1   chr1_95759695     AOna    G    T      0.5      1        2 
   1   chr1_95759695     ASom    G    T        0      0        2 
   1   chr1_95759695     HCab    G    T        0      0        2 
   1   chr1_95759695     HPrz    G    T        0      0        2 
   1   chr1_95759695     ZBoe    G    T        0      0        2 
   1   chr1_95759695     ZGre    G    T        0      0        2 
   1   chr1_95759695     ZHar    G    T        0      0        2 
   1   chr1_95759695   Sample    G    T        0      0        2 
   1   chr1_95761587     AAsi    A    G      0.5      1        2 
   1   chr1_95761587     AKia    A    G        0      0        2 
   1   chr1_95761587     AOna    A    G        0      0        2 
   1   chr1_95761587     ASom    A    G        0      0        2 
   1   chr1_95761587     HCab    A    G        0      0        2 
   1   chr1_95761587     HPrz    A    G        0      0        2 
   1   chr1_95761587     ZBoe    A    G        0      0        2 
   1   chr1_95761587     ZGre    A    G        0      0        2 
   1   chr1_95761587     ZHar    A    G        0      0        2 
   1   chr1_95761587   Sample    A    G        0      0        2 
   1   chr1_95761618     AAsi    T    C      0.5      1        2 
   1   chr1_95761618     AKia    T    C        0      0        2 
   1   chr1_95761618     AOna    T    C        0      0        2 
   1   chr1_95761618     ASom    T    C        0      0        2 
   1   chr1_95761618     HCab    T    C        0      0        2 
   1   chr1_95761618     HPrz    T    C        0      0        2 
   1   chr1_95761618     ZBoe    T    C        0      0        2 
   1   chr1_95761618     ZGre    T    C        0      0        2 
   1   chr1_95761618     ZHar    T    C        0      0        2 
   1   chr1_95761618   Sample    T    C        0      0        2 
   1   chr1_95767430     AAsi    G    A        1      2        2 
   1   chr1_95767430     AKia    G    A        0      0        2 
   1   chr1_95767430     AOna    G    A        0      0        2 
   1   chr1_95767430     ASom    G    A        0      0        2 
   1   chr1_95767430     HCab    G    A        0      0        2 
   1   chr1_95767430     HPrz    G    A        0      0        2 
   1   chr1_95767430     ZBoe    G    A        0      0        2 
   1   chr1_95767430     ZGre    G    A        0      0        2 
   1   chr1_95767430     ZHar    G    A        0      0        2 
   1   chr1_95767430   Sample    G    A        0      0        2 
   1   chr1_95769730     AAsi    T    G        0      0        2 
   1   chr1_95769730     AKia    T    G        0      0        2 
   1   chr1_95769730     AOna    T    G        0      0        2 
   1   chr1_95769730     ASom    T    G        0      0        2 
   1   chr1_95769730     HCab    T    G        0      0        2 
   1   chr1_95769730     HPrz    T    G        0      0        2 
   1   chr1_95769730     ZBoe    T    G      0.5      1        2 
   1   chr1_95769730     ZGre    T    G        0      0        2 
   1   chr1_95769730     ZHar    T    G        0      0        2 
   1   chr1_95769730   Sample    T    G        0      0        2 
   1   chr1_95774855     AAsi    A    C        0      0        2 
   1   chr1_95774855     AKia    A    C        0      0        2 
   1   chr1_95774855     AOna    A    C      0.5      1        2 
   1   chr1_95774855     ASom    A    C        0      0        2 
   1   chr1_95774855     HCab    A    C        0      0        2 
   1   chr1_95774855     HPrz    A    C        0      0        2 
   1   chr1_95774855     ZBoe    A    C        0      0        2 
   1   chr1_95774855     ZGre    A    C        0      0        2 
   1   chr1_95774855     ZHar    A    C        0      0        2 
   1   chr1_95774855   Sample    A    C        0      0        2 
   1   chr1_95778424     AAsi    A    G        0      0        2 
   1   chr1_95778424     AKia    A    G        0      0        2 
   1   chr1_95778424     AOna    A    G        0      0        2 
   1   chr1_95778424     ASom    A    G        0      0        2 
   1   chr1_95778424     HCab    A    G        1      2        2 
   1   chr1_95778424     HPrz    A    G        1      2        2 
   1   chr1_95778424     ZBoe    A    G        0      0        2 
   1   chr1_95778424     ZGre    A    G        0      0        2 
   1   chr1_95778424     ZHar    A    G        0      0        2 
   1   chr1_95778424   Sample    A    G        0      0        2 
   1   chr1_95782201     AAsi    A    T        0      0        2 
   1   chr1_95782201     AKia    A    T        0      0        2 
   1   chr1_95782201     AOna    A    T        0      0        2 
   1   chr1_95782201     ASom    A    T        0      0        2 
   1   chr1_95782201     HCab    A    T        0      0        2 
   1   chr1_95782201     HPrz    A    T        0      0        2 
   1   chr1_95782201     ZBoe    A    T        1      2        2 
   1   chr1_95782201     ZGre    A    T        0      0        2 
   1   chr1_95782201     ZHar    A    T        0      0        2 
   1   chr1_95782201   Sample    A    T        0      0        2 
   1   chr1_95793221     AAsi    A    G        0      0        2 
   1   chr1_95793221     AKia    A    G        0      0        2 
   1   chr1_95793221     AOna    A    G        0      0        2 
   1   chr1_95793221     ASom    A    G        0      0        2 
   1   chr1_95793221     HCab    A    G        1      2        2 
   1   chr1_95793221     HPrz    A    G        1      2        2 
   1   chr1_95793221     ZBoe    A    G        0      0        2 
   1   chr1_95793221     ZGre    A    G        0      0        2 
   1   chr1_95793221     ZHar    A    G        0      0        2 
   1   chr1_95793221   Sample    A    G        1      2        2 
   1   chr1_95793484     AAsi    A    G        0      0        2 
   1   chr1_95793484     AKia    A    G        0      0        2 
   1   chr1_95793484     AOna    A    G        0      0        2 
   1   chr1_95793484     ASom    A    G        0      0        2 
   1   chr1_95793484     HCab    A    G        1      2        2 
   1   chr1_95793484     HPrz    A    G        1      2        2 
   1   chr1_95793484     ZBoe    A    G        0      0        2 
   1   chr1_95793484     ZGre    A    G        0      0        2 
   1   chr1_95793484     ZHar    A    G        0      0        2 
   1   chr1_95793484   Sample    A    G        1      2        2 
   1   chr1_95793571     AAsi    G    A        0      0        2 
   1   chr1_95793571     AKia    G    A        0      0        2 
   1   chr1_95793571     AOna    G    A        0      0        2 
   1   chr1_95793571     ASom    G    A        0      0        2 
   1   chr1_95793571     HCab    G    A        1      2        2 
   1   chr1_95793571     HPrz    G    A        1      2        2 
   1   chr1_95793571     ZBoe    G    A        0      0        2 
   1   chr1_95793571     ZGre    G    A        0      0        2 
   1   chr1_95793571     ZHar    G    A        0      0        2 
   1   chr1_95793571   Sample    G    A        1      2        2 
   1   chr1_95793930     AAsi    A    G        0      0        2 
   1   chr1_95793930     AKia    A    G        0      0        2 
   1   chr1_95793930     AOna    A    G        0      0        2 
   1   chr1_95793930     ASom    A    G        0      0        2 
   1   chr1_95793930     HCab    A    G        0      0        2 
   1   chr1_95793930     HPrz    A    G        0      0        2 
   1   chr1_95793930     ZBoe    A    G        0      0        2 
   1   chr1_95793930     ZGre    A    G        1      2        2 
   1   chr1_95793930     ZHar    A    G        0      0        2 
   1   chr1_95793930   Sample    A    G        0      0        2 
   1   chr1_95795793     AAsi    A    G        0      0        2 
   1   chr1_95795793     AKia    A    G        0      0        2 
   1   chr1_95795793     AOna    A    G        0      0        2 
   1   chr1_95795793     ASom    A    G        0      0        2 
   1   chr1_95795793     HCab    A    G        0      0        2 
   1   chr1_95795793     HPrz    A    G        0      0        2 
   1   chr1_95795793     ZBoe    A    G        1      2        2 
   1   chr1_95795793     ZGre    A    G        1      2        2 
   1   chr1_95795793     ZHar    A    G        0      0        2 
   1   chr1_95795793   Sample    A    G        0      0        2 
   1   chr1_95798132     AAsi    C    G        0      0        2 
   1   chr1_95798132     AKia    C    G        0      0        2 
   1   chr1_95798132     AOna    C    G        0      0        2 
   1   chr1_95798132     ASom    C    G        0      0        2 
   1   chr1_95798132     HCab    C    G        0      0        2 
   1   chr1_95798132     HPrz    C    G      0.5      1        2 
   1   chr1_95798132     ZBoe    C    G        0      0        2 
   1   chr1_95798132     ZGre    C    G        0      0        2 
   1   chr1_95798132     ZHar    C    G        0      0        2 
   1   chr1_95798132   Sample    C    G        0      0        2 
   1   chr1_95811432     AAsi    G    C        0      0        2 
   1   chr1_95811432     AKia    G    C        0      0        2 
   1   chr1_95811432     AOna    G    C        0      0        2 
   1   chr1_95811432     ASom    G    C        0      0        2 
   1   chr1_95811432     HCab    G    C        0      0        2 
   1   chr1_95811432     HPrz    G    C        0      0        2 
   1   chr1_95811432     ZBoe    G    C        0      0        2 
   1   chr1_95811432     ZGre    G    C      0.5      1        2 
   1   chr1_95811432     ZHar    G    C        0      0        2 
   1   chr1_95811432   Sample    G    C        0      0        2 
   1   chr1_95811439     AAsi    C    T        0      0        2 
   1   chr1_95811439     AKia    C    T        0      0        2 
   1   chr1_95811439     AOna    C    T      0.5      1        2 
   1   chr1_95811439     ASom    C    T        0      0        2 
   1   chr1_95811439     HCab    C    T        0      0        2 
   1   chr1_95811439     HPrz    C    T        0      0        2 
   1   chr1_95811439     ZBoe    C    T        0      0        2 
   1   chr1_95811439     ZGre    C    T        0      0        2 
   1   chr1_95811439     ZHar    C    T        0      0        2 
   1   chr1_95811439   Sample    C    T        0      0        2 
   1   chr1_95812571     AAsi    A    G        0      0        2 
   1   chr1_95812571     AKia    A    G        0      0        2 
   1   chr1_95812571     AOna    A    G        0      0        2 
   1   chr1_95812571     ASom    A    G        1      2        2 
   1   chr1_95812571     HCab    A    G        0      0        2 
   1   chr1_95812571     HPrz    A    G        0      0        2 
   1   chr1_95812571     ZBoe    A    G        0      0        2 
   1   chr1_95812571     ZGre    A    G        0      0        2 
   1   chr1_95812571     ZHar    A    G        0      0        2 
   1   chr1_95812571   Sample    A    G        0      0        2 
   1   chr1_95813671     AAsi    G    A        0      0        2 
   1   chr1_95813671     AKia    G    A        0      0        2 
   1   chr1_95813671     AOna    G    A        0      0        2 
   1   chr1_95813671     ASom    G    A        0      0        2 
   1   chr1_95813671     HCab    G    A        1      2        2 
   1   chr1_95813671     HPrz    G    A      0.5      1        2 
   1   chr1_95813671     ZBoe    G    A        0      0        2 
   1   chr1_95813671     ZGre    G    A        0      0        2 
   1   chr1_95813671     ZHar    G    A        0      0        2 
   1   chr1_95813671   Sample    G    A        1      2        2 
   1   chr1_95820154     AAsi    T    C        0      0        2 
   1   chr1_95820154     AKia    T    C        0      0        2 
   1   chr1_95820154     AOna    T    C        0      0        2 
   1   chr1_95820154     ASom    T    C        0      0        2 
   1   chr1_95820154     HCab    T    C        1      2        2 
   1   chr1_95820154     HPrz    T    C        1      2        2 
   1   chr1_95820154     ZBoe    T    C        0      0        2 
   1   chr1_95820154     ZGre    T    C        0      0        2 
   1   chr1_95820154     ZHar    T    C        0      0        2 
   1   chr1_95820154   Sample    T    C        1      2        2 
   1   chr1_95822311     AAsi    A    T        0      0        2 
   1   chr1_95822311     AKia    A    T        0      0        2 
   1   chr1_95822311     AOna    A    T        0      0        2 
   1   chr1_95822311     ASom    A    T        0      0        2 
   1   chr1_95822311     HCab    A    T        1      2        2 
   1   chr1_95822311     HPrz    A    T        1      2        2 
   1   chr1_95822311     ZBoe    A    T        0      0        2 
   1   chr1_95822311     ZGre    A    T        0      0        2 
   1   chr1_95822311     ZHar    A    T        0      0        2 
   1   chr1_95822311   Sample    A    T        1      2        2 
   1   chr1_95822687     AAsi    C    T        1      2        2 
   1   chr1_95822687     AKia    C    T        0      0        2 
   1   chr1_95822687     AOna    C    T        0      0        2 
   1   chr1_95822687     ASom    C    T        0      0        2 
   1   chr1_95822687     HCab    C    T        0      0        2 
   1   chr1_95822687     HPrz    C    T        0      0        2 
   1   chr1_95822687     ZBoe    C    T        0      0        2 
   1   chr1_95822687     ZGre    C    T        0      0        2 
   1   chr1_95822687     ZHar    C    T        0      0        2 
   1   chr1_95822687   Sample    C    T        0      0        2 
   1   chr1_95836641     AAsi    A    G        0      0        2 
   1   chr1_95836641     AKia    A    G      0.5      1        2 
   1   chr1_95836641     AOna    A    G        0      0        2 
   1   chr1_95836641     ASom    A    G        0      0        2 
   1   chr1_95836641     HCab    A    G        0      0        2 
   1   chr1_95836641     HPrz    A    G        0      0        2 
   1   chr1_95836641     ZBoe    A    G        0      0        2 
   1   chr1_95836641     ZGre    A    G        0      0        2 
   1   chr1_95836641     ZHar    A    G        0      0        2 
   1   chr1_95836641   Sample    A    G        0      0        2 
   1   chr1_95838767     AAsi    T    C        0      0        2 
   1   chr1_95838767     AKia    T    C        0      0        2 
   1   chr1_95838767     AOna    T    C        0      0        2 
   1   chr1_95838767     ASom    T    C        0      0        2 
   1   chr1_95838767     HCab    T    C        0      0        2 
   1   chr1_95838767     HPrz    T    C        0      0        2 
   1   chr1_95838767     ZBoe    T    C        0      0        2 
   1   chr1_95838767     ZGre    T    C        0      0        2 
   1   chr1_95838767     ZHar    T    C        1      2        2 
   1   chr1_95838767   Sample    T    C        0      0        2 
   1   chr1_95846794     AAsi    T    C        0      0        2 
   1   chr1_95846794     AKia    T    C        0      0        2 
   1   chr1_95846794     AOna    T    C        0      0        2 
   1   chr1_95846794     ASom    T    C        1      2        2 
   1   chr1_95846794     HCab    T    C        0      0        2 
   1   chr1_95846794     HPrz    T    C        0      0        2 
   1   chr1_95846794     ZBoe    T    C        0      0        2 
   1   chr1_95846794     ZGre    T    C        0      0        2 
   1   chr1_95846794     ZHar    T    C        0      0        2 
   1   chr1_95846794   Sample    T    C        0      0        2 
   1   chr1_95848303     AAsi    T    C        0      0        2 
   1   chr1_95848303     AKia    T    C        0      0        2 
   1   chr1_95848303     AOna    T    C      0.5      1        2 
   1   chr1_95848303     ASom    T    C        0      0        2 
   1   chr1_95848303     HCab    T    C        0      0        2 
   1   chr1_95848303     HPrz    T    C        0      0        2 
   1   chr1_95848303     ZBoe    T    C        0      0        2 
   1   chr1_95848303     ZGre    T    C        0      0        2 
   1   chr1_95848303     ZHar    T    C        0      0        2 
   1   chr1_95848303   Sample    T    C        0      0        2 
   1   chr1_95857693     AAsi    C    T        0      0        2 
   1   chr1_95857693     AKia    C    T        0      0        2 
   1   chr1_95857693     AOna    C    T        0      0        2 
   1   chr1_95857693     ASom    C    T        0      0        2 
   1   chr1_95857693     HCab    C    T        0      0        2 
   1   chr1_95857693     HPrz    C    T        0      0        2 
   1   chr1_95857693     ZBoe    C    T        0      0        2 
   1   chr1_95857693     ZGre    C    T        1      2        2 
   1   chr1_95857693     ZHar    C    T        0      0        2 
   1   chr1_95857693   Sample    C    T        0      0        2 
   1   chr1_95858622     AAsi    C    G        0      0        2 
   1   chr1_95858622     AKia    C    G        0      0        2 
   1   chr1_95858622     AOna    C    G        0      0        2 
   1   chr1_95858622     ASom    C    G        0      0        2 
   1   chr1_95858622     HCab    C    G        1      2        2 
   1   chr1_95858622     HPrz    C    G      0.5      1        2 
   1   chr1_95858622     ZBoe    C    G        0      0        2 
   1   chr1_95858622     ZGre    C    G        0      0        2 
   1   chr1_95858622     ZHar    C    G        0      0        2 
   1   chr1_95858622   Sample    C    G        1      2        2 
   1   chr1_95861415     AAsi    G    A        0      0        2 
   1   chr1_95861415     AKia    G    A        0      0        2 
   1   chr1_95861415     AOna    G    A        0      0        2 
   1   chr1_95861415     ASom    G    A        0      0        2 
   1   chr1_95861415     HCab    G    A        1      2        2 
   1   chr1_95861415     HPrz    G    A        1      2        2 
   1   chr1_95861415     ZBoe    G    A        0      0        2 
   1   chr1_95861415     ZGre    G    A        0      0        2 
   1   chr1_95861415     ZHar    G    A        0      0        2 
   1   chr1_95861415   Sample    G    A        1      2        2 
   1   chr1_95862395     AAsi    T    C        0      0        2 
   1   chr1_95862395     AKia    T    C        0      0        2 
   1   chr1_95862395     AOna    T    C        0      0        2 
   1   chr1_95862395     ASom    T    C        0      0        2 
   1   chr1_95862395     HCab    T    C        0      0        2 
   1   chr1_95862395     HPrz    T    C        0      0        2 
   1   chr1_95862395     ZBoe    T    C      0.5      1        2 
   1   chr1_95862395     ZGre    T    C        0      0        2 
   1   chr1_95862395     ZHar    T    C        0      0        2 
   1   chr1_95862395   Sample    T    C        0      0        2 
   1   chr1_95867036     AAsi    C    T        0      0        2 
   1   chr1_95867036     AKia    C    T        0      0        2 
   1   chr1_95867036     AOna    C    T        0      0        2 
   1   chr1_95867036     ASom    C    T        0      0        2 
   1   chr1_95867036     HCab    C    T        1      2        2 
   1   chr1_95867036     HPrz    C    T      0.5      1        2 
   1   chr1_95867036     ZBoe    C    T        0      0        2 
   1   chr1_95867036     ZGre    C    T        0      0        2 
   1   chr1_95867036     ZHar    C    T        0      0        2 
   1   chr1_95867036   Sample    C    T        1      2        2 
   1   chr1_95870798     AAsi    C    T      0.5      1        2 
   1   chr1_95870798     AKia    C    T        0      0        2 
   1   chr1_95870798     AOna    C    T        0      0        2 
   1   chr1_95870798     ASom    C    T        1      2        2 
   1   chr1_95870798     HCab    C    T        0      0        2 
   1   chr1_95870798     HPrz    C    T        0      0        2 
   1   chr1_95870798     ZBoe    C    T        0      0        2 
   1   chr1_95870798     ZGre    C    T        0      0        2 
   1   chr1_95870798     ZHar    C    T        0      0        2 
   1   chr1_95870798   Sample    C    T        0      0        2 
   1   chr1_95877770     AAsi    A    G        0      0        2 
   1   chr1_95877770     AKia    A    G        0      0        2 
   1   chr1_95877770     AOna    A    G        0      0        2 
   1   chr1_95877770     ASom    A    G        0      0        2 
   1   chr1_95877770     HCab    A    G        0      0        2 
   1   chr1_95877770     HPrz    A    G        0      0        2 
   1   chr1_95877770     ZBoe    A    G      0.5      1        2 
   1   chr1_95877770     ZGre    A    G        0      0        2 
   1   chr1_95877770     ZHar    A    G        0      0        2 
   1   chr1_95877770   Sample    A    G        0      0        2 
   1   chr1_95888185     AAsi    T    G        0      0        2 
   1   chr1_95888185     AKia    T    G        0      0        2 
   1   chr1_95888185     AOna    T    G        0      0        2 
   1   chr1_95888185     ASom    T    G        0      0        2 
   1   chr1_95888185     HCab    T    G        0      0        2 
   1   chr1_95888185     HPrz    T    G        0      0        2 
   1   chr1_95888185     ZBoe    T    G        0      0        2 
   1   chr1_95888185     ZGre    T    G      0.5      1        2 
   1   chr1_95888185     ZHar    T    G        0      0        2 
   1   chr1_95888185   Sample    T    G        0      0        2 
   1   chr1_95890129     AAsi    G    A        0      0        2 
   1   chr1_95890129     AKia    G    A        0      0        2 
   1   chr1_95890129     AOna    G    A        0      0        2 
   1   chr1_95890129     ASom    G    A        0      0        2 
   1   chr1_95890129     HCab    G    A        0      0        2 
   1   chr1_95890129     HPrz    G    A        0      0        2 
   1   chr1_95890129     ZBoe    G    A        0      0        2 
   1   chr1_95890129     ZGre    G    A      0.5      1        2 
   1   chr1_95890129     ZHar    G    A        0      0        2 
   1   chr1_95890129   Sample    G    A        0      0        2 
   1   chr1_95891185     AAsi    C    T        0      0        2 
   1   chr1_95891185     AKia    C    T        0      0        2 
   1   chr1_95891185     AOna    C    T        0      0        2 
   1   chr1_95891185     ASom    C    T        0      0        2 
   1   chr1_95891185     HCab    C    T        1      2        2 
   1   chr1_95891185     HPrz    C    T        1      2        2 
   1   chr1_95891185     ZBoe    C    T        0      0        2 
   1   chr1_95891185     ZGre    C    T        0      0        2 
   1   chr1_95891185     ZHar    C    T        0      0        2 
   1   chr1_95891185   Sample    C    T        1      2        2 
   1   chr1_95897958     AAsi    G    A        0      0        2 
   1   chr1_95897958     AKia    G    A        0      0        2 
   1   chr1_95897958     AOna    G    A        0      0        2 
   1   chr1_95897958     ASom    G    A        0      0        2 
   1   chr1_95897958     HCab    G    A        0      0        2 
   1   chr1_95897958     HPrz    G    A        0      0        2 
   1   chr1_95897958     ZBoe    G    A      0.5      1        2 
   1   chr1_95897958     ZGre    G    A        0      0        2 
   1   chr1_95897958     ZHar    G    A        0      0        2 
   1   chr1_95897958   Sample    G    A        0      0        2 
   1   chr1_95898360     AAsi    T    G      0.5      1        2 
   1   chr1_95898360     AKia    T    G        0      0        2 
   1   chr1_95898360     AOna    T    G        0      0        2 
   1   chr1_95898360     ASom    T    G        0      0        2 
   1   chr1_95898360     HCab    T    G        0      0        2 
   1   chr1_95898360     HPrz    T    G        0      0        2 
   1   chr1_95898360     ZBoe    T    G        0      0        2 
   1   chr1_95898360     ZGre    T    G        0      0        2 
   1   chr1_95898360     ZHar    T    G        0      0        2 
   1   chr1_95898360   Sample    T    G        0      0        2 
   1   chr1_95898460     AAsi    T    C        0      0        2 
   1   chr1_95898460     AKia    T    C        0      0        2 
   1   chr1_95898460     AOna    T    C        0      0        2 
   1   chr1_95898460     ASom    T    C        0      0        2 
   1   chr1_95898460     HCab    T    C        0      0        2 
   1   chr1_95898460     HPrz    T    C      0.5      1        2 
   1   chr1_95898460     ZBoe    T    C        0      0        2 
   1   chr1_95898460     ZGre    T    C        0      0        2 
   1   chr1_95898460     ZHar    T    C        0      0        2 
   1   chr1_95898460   Sample    T    C        1      2        2 
   1   chr1_95913780     AAsi    T    A        0      0        2 
   1   chr1_95913780     AKia    T    A        0      0        2 
   1   chr1_95913780     AOna    T    A        0      0        2 
   1   chr1_95913780     ASom    T    A        0      0        2 
   1   chr1_95913780     HCab    T    A        0      0        2 
   1   chr1_95913780     HPrz    T    A      0.5      1        2 
   1   chr1_95913780     ZBoe    T    A        0      0        2 
   1   chr1_95913780     ZGre    T    A        0      0        2 
   1   chr1_95913780     ZHar    T    A        0      0        2 
   1   chr1_95913780   Sample    T    A        0      0        2 
   1   chr1_95913792     AAsi    A    G        0      0        2 
   1   chr1_95913792     AKia    A    G        0      0        2 
   1   chr1_95913792     AOna    A    G        0      0        2 
   1   chr1_95913792     ASom    A    G        0      0        2 
   1   chr1_95913792     HCab    A    G        0      0        2 
   1   chr1_95913792     HPrz    A    G        0      0        2 
   1   chr1_95913792     ZBoe    A    G        0      0        2 
   1   chr1_95913792     ZGre    A    G        0      0        2 
   1   chr1_95913792     ZHar    A    G      0.5      1        2 
   1   chr1_95913792   Sample    A    G        0      0        2 
   1   chr1_95916981     AAsi    C    T        0      0        2 
   1   chr1_95916981     AKia    C    T        0      0        2 
   1   chr1_95916981     AOna    C    T        0      0        2 
   1   chr1_95916981     ASom    C    T        0      0        2 
   1   chr1_95916981     HCab    C    T        0      0        2 
   1   chr1_95916981     HPrz    C    T        0      0        2 
   1   chr1_95916981     ZBoe    C    T        1      2        2 
   1   chr1_95916981     ZGre    C    T        0      0        2 
   1   chr1_95916981     ZHar    C    T        0      0        2 
   1   chr1_95916981   Sample    C    T        0      0        2 
   1   chr1_95918944     AAsi    G    T        0      0        2 
   1   chr1_95918944     AKia    G    T        0      0        2 
   1   chr1_95918944     AOna    G    T        0      0        2 
   1   chr1_95918944     ASom    G    T        0      0        2 
   1   chr1_95918944     HCab    G    T        1      2        2 
   1   chr1_95918944     HPrz    G    T        1      2        2 
   1   chr1_95918944     ZBoe    G    T        0      0        2 
   1   chr1_95918944     ZGre    G    T        0      0        2 
   1   chr1_95918944     ZHar    G    T        0      0        2 
   1   chr1_95918944   Sample    G    T        1      2        2 
   1   chr1_95919213     AAsi    T    G        0      0        2 
   1   chr1_95919213     AKia    T    G        0      0        2 
   1   chr1_95919213     AOna    T    G        0      0        2 
   1   chr1_95919213     ASom    T    G        0      0        2 
   1   chr1_95919213     HCab    T    G        0      0        2 
   1   chr1_95919213     HPrz    T    G        0      0        2 
   1   chr1_95919213     ZBoe    T    G        0      0        2 
   1   chr1_95919213     ZGre    T    G      0.5      1        2 
   1   chr1_95919213     ZHar    T    G        0      0        2 
   1   chr1_95919213   Sample    T    G        0      0        2 
   1   chr1_95921597     AAsi    T    C        0      0        2 
   1   chr1_95921597     AKia    T    C        0      0        2 
   1   chr1_95921597     AOna    T    C        0      0        2 
   1   chr1_95921597     ASom    T    C        0      0        2 
   1   chr1_95921597     HCab    T    C        1      2        2 
   1   chr1_95921597     HPrz    T    C        1      2        2 
   1   chr1_95921597     ZBoe    T    C        0      0        2 
   1   chr1_95921597     ZGre    T    C        0      0        2 
   1   chr1_95921597     ZHar    T    C        0      0        2 
   1   chr1_95921597   Sample    T    C        1      2        2 
   1   chr1_95927813     AAsi    C    T        0      0        2 
   1   chr1_95927813     AKia    C    T        0      0        2 
   1   chr1_95927813     AOna    C    T        0      0        2 
   1   chr1_95927813     ASom    C    T        0      0        2 
   1   chr1_95927813     HCab    C    T        0      0        2 
   1   chr1_95927813     HPrz    C    T        0      0        2 
   1   chr1_95927813     ZBoe    C    T        0      0        2 
   1   chr1_95927813     ZGre    C    T        1      2        2 
   1   chr1_95927813     ZHar    C    T        0      0        2 
   1   chr1_95927813   Sample    C    T        0      0        2 
   1   chr1_95928540     AAsi    T    C        0      0        2 
   1   chr1_95928540     AKia    T    C        0      0        2 
   1   chr1_95928540     AOna    T    C        0      0        2 
   1   chr1_95928540     ASom    T    C        0      0        2 
   1   chr1_95928540     HCab    T    C        1      2        2 
   1   chr1_95928540     HPrz    T    C      0.5      1        2 
   1   chr1_95928540     ZBoe    T    C        0      0        2 
   1   chr1_95928540     ZGre    T    C        0      0        2 
   1   chr1_95928540     ZHar    T    C        0      0        2 
   1   chr1_95928540   Sample    T    C        0      0        2 
   1   chr1_95929668     AAsi    T    C      0.5      1        2 
   1   chr1_95929668     AKia    T    C        0      0        2 
   1   chr1_95929668     AOna    T    C        0      0        2 
   1   chr1_95929668     ASom    T    C        0      0        2 
   1   chr1_95929668     HCab    T    C        0      0        2 
   1   chr1_95929668     HPrz    T    C        0      0        2 
   1   chr1_95929668     ZBoe    T    C        0      0        2 
   1   chr1_95929668     ZGre    T    C        0      0        2 
   1   chr1_95929668     ZHar    T    C        0      0        2 
   1   chr1_95929668   Sample    T    C        0      0        2 
   1   chr1_95945964     AAsi    A    G        0      0        2 
   1   chr1_95945964     AKia    A    G        0      0        2 
   1   chr1_95945964     AOna    A    G        0      0        2 
   1   chr1_95945964     ASom    A    G        0      0        2 
   1   chr1_95945964     HCab    A    G        0      0        2 
   1   chr1_95945964     HPrz    A    G        0      0        2 
   1   chr1_95945964     ZBoe    A    G      0.5      1        2 
   1   chr1_95945964     ZGre    A    G        0      0        2 
   1   chr1_95945964     ZHar    A    G        0      0        2 
   1   chr1_95945964   Sample    A    G        0      0        2 
   1   chr1_95950536     AAsi    A    G        0      0        2 
   1   chr1_95950536     AKia    A    G        0      0        2 
   1   chr1_95950536     AOna    A    G        0      0        2 
   1   chr1_95950536     ASom    A    G        0      0        2 
   1   chr1_95950536     HCab    A    G        1      2        2 
   1   chr1_95950536     HPrz    A    G        1      2        2 
   1   chr1_95950536     ZBoe    A    G        0      0        2 
   1   chr1_95950536     ZGre    A    G        0      0        2 
   1   chr1_95950536     ZHar    A    G        0      0        2 
   1   chr1_95950536   Sample    A    G        1      2        2 
   1   chr1_95955099     AAsi    C    T        0      0        2 
   1   chr1_95955099     AKia    C    T        0      0        2 
   1   chr1_95955099     AOna    C    T        0      0        2 
   1   chr1_95955099     ASom    C    T        0      0        2 
   1   chr1_95955099     HCab    C    T        0      0        2 
   1   chr1_95955099     HPrz    C    T        0      0        2 
   1   chr1_95955099     ZBoe    C    T      0.5      1        2 
   1   chr1_95955099     ZGre    C    T        0      0        2 
   1   chr1_95955099     ZHar    C    T        0      0        2 
   1   chr1_95955099   Sample    C    T        0      0        2 
   1   chr1_95956755     AAsi    A    T        0      0        2 
   1   chr1_95956755     AKia    A    T        0      0        2 
   1   chr1_95956755     AOna    A    T        0      0        2 
   1   chr1_95956755     ASom    A    T        0      0        2 
   1   chr1_95956755     HCab    A    T        1      2        2 
   1   chr1_95956755     HPrz    A    T        1      2        2 
   1   chr1_95956755     ZBoe    A    T        0      0        2 
   1   chr1_95956755     ZGre    A    T        0      0        2 
   1   chr1_95956755     ZHar    A    T        0      0        2 
   1   chr1_95956755   Sample    A    T        1      2        2 
   1   chr1_95959744     AAsi    A    G        1      2        2 
   1   chr1_95959744     AKia    A    G        0      0        2 
   1   chr1_95959744     AOna    A    G        0      0        2 
   1   chr1_95959744     ASom    A    G        0      0        2 
   1   chr1_95959744     HCab    A    G        0      0        2 
   1   chr1_95959744     HPrz    A    G        0      0        2 
   1   chr1_95959744     ZBoe    A    G        0      0        2 
   1   chr1_95959744     ZGre    A    G        0      0        2 
   1   chr1_95959744     ZHar    A    G        0      0        2 
   1   chr1_95959744   Sample    A    G        0      0        2 
   1   chr1_95968428     AAsi    T    G        0      0        2 
   1   chr1_95968428     AKia    T    G        0      0        2 
   1   chr1_95968428     AOna    T    G        0      0        2 
   1   chr1_95968428     ASom    T    G        0      0        2 
   1   chr1_95968428     HCab    T    G        0      0        2 
   1   chr1_95968428     HPrz    T    G        0      0        2 
   1   chr1_95968428     ZBoe    T    G        0      0        2 
   1   chr1_95968428     ZGre    T    G        0      0        2 
   1   chr1_95968428     ZHar    T    G      0.5      1        2 
   1   chr1_95968428   Sample    T    G        0      0        2 
   1   chr1_95977099     AAsi    C    A        0      0        2 
   1   chr1_95977099     AKia    C    A        0      0        2 
   1   chr1_95977099     AOna    C    A      0.5      1        2 
   1   chr1_95977099     ASom    C    A        0      0        2 
   1   chr1_95977099     HCab    C    A        0      0        2 
   1   chr1_95977099     HPrz    C    A        0      0        2 
   1   chr1_95977099     ZBoe    C    A        0      0        2 
   1   chr1_95977099     ZGre    C    A        0      0        2 
   1   chr1_95977099     ZHar    C    A        0      0        2 
   1   chr1_95977099   Sample    C    A        0      0        2 
   1   chr1_95982109     AAsi    C    T        0      0        2 
   1   chr1_95982109     AKia    C    T        0      0        2 
   1   chr1_95982109     AOna    C    T        0      0        2 
   1   chr1_95982109     ASom    C    T        0      0        2 
   1   chr1_95982109     HCab    C    T        1      2        2 
   1   chr1_95982109     HPrz    C    T        1      2        2 
   1   chr1_95982109     ZBoe    C    T        0      0        2 
   1   chr1_95982109     ZGre    C    T        0      0        2 
   1   chr1_95982109     ZHar    C    T        0      0        2 
   1   chr1_95982109   Sample    C    T        1      2        2 
   1   chr1_95982930     AAsi    A    G        0      0        2 
   1   chr1_95982930     AKia    A    G        0      0        2 
   1   chr1_95982930     AOna    A    G        0      0        2 
   1   chr1_95982930     ASom    A    G        0      0        2 
   1   chr1_95982930     HCab    A    G        1      2        2 
   1   chr1_95982930     HPrz    A    G        1      2        2 
   1   chr1_95982930     ZBoe    A    G        0      0        2 
   1   chr1_95982930     ZGre    A    G        0      0        2 
   1   chr1_95982930     ZHar    A    G        0      0        2 
   1   chr1_95982930   Sample    A    G        1      2        2 
   1   chr1_95998564     AAsi    G    A        0      0        2 
   1   chr1_95998564     AKia    G    A        0      0        2 
   1   chr1_95998564     AOna    G    A        0      0        2 
   1   chr1_95998564     ASom    G    A        0      0        2 
   1   chr1_95998564     HCab    G    A        0      0        2 
   1   chr1_95998564     HPrz    G    A        0      0        2 
   1   chr1_95998564     ZBoe    G    A        0      0        2 
   1   chr1_95998564     ZGre    G    A        0      0        2 
   1   chr1_95998564     ZHar    G    A        1      2        2 
   1   chr1_95998564   Sample    G    A        0      0        2 
   1   chr1_96002549     AAsi    T    C        0      0        2 
   1   chr1_96002549     AKia    T    C        0      0        2 
   1   chr1_96002549     AOna    T    C        0      0        2 
   1   chr1_96002549     ASom    T    C        0      0        2 
   1   chr1_96002549     HCab    T    C      0.5      1        2 
   1   chr1_96002549     HPrz    T    C        1      2        2 
   1   chr1_96002549     ZBoe    T    C        0      0        2 
   1   chr1_96002549     ZGre    T    C        0      0        2 
   1   chr1_96002549     ZHar    T    C        0      0        2 
   1   chr1_96002549   Sample    T    C        0      0        2 
   1   chr1_96006509     AAsi    C    T        0      0        2 
   1   chr1_96006509     AKia    C    T        0      0        2 
   1   chr1_96006509     AOna    C    T      0.5      1        2 
   1   chr1_96006509     ASom    C    T        0      0        2 
   1   chr1_96006509     HCab    C    T        0      0        2 
   1   chr1_96006509     HPrz    C    T        0      0        2 
   1   chr1_96006509     ZBoe    C    T        0      0        2 
   1   chr1_96006509     ZGre    C    T        0      0        2 
   1   chr1_96006509     ZHar    C    T        0      0        2 
   1   chr1_96006509   Sample    C    T        0      0        2 
   1   chr1_96008555     AAsi    C    T        0      0        2 
   1   chr1_96008555     AKia    C    T        0      0        2 
   1   chr1_96008555     AOna    C    T        0      0        2 
   1   chr1_96008555     ASom    C    T        0      0        2 
   1   chr1_96008555     HCab    C    T      0.5      1        2 
   1   chr1_96008555     HPrz    C    T        0      0        2 
   1   chr1_96008555     ZBoe    C    T        0      0        2 
   1   chr1_96008555     ZGre    C    T        0      0        2 
   1   chr1_96008555     ZHar    C    T        0      0        2 
   1   chr1_96008555   Sample    C    T        0      0        2 
   1   chr1_96016376     AAsi    T    C        0      0        2 
   1   chr1_96016376     AKia    T    C        1      2        2 
   1   chr1_96016376     AOna    T    C      0.5      1        2 
   1   chr1_96016376     ASom    T    C        0      0        2 
   1   chr1_96016376     HCab    T    C        0      0        2 
   1   chr1_96016376     HPrz    T    C        0      0        2 
   1   chr1_96016376     ZBoe    T    C        0      0        2 
   1   chr1_96016376     ZGre    T    C        0      0        2 
   1   chr1_96016376     ZHar    T    C        0      0        2 
   1   chr1_96016376   Sample    T    C        0      0        2 
   1   chr1_96018985     AAsi    A    G        1      2        2 
   1   chr1_96018985     AKia    A    G        0      0        2 
   1   chr1_96018985     AOna    A    G        0      0        2 
   1   chr1_96018985     ASom    A    G        1      2        2 
   1   chr1_96018985     HCab    A    G        0      0        2 
   1   chr1_96018985     HPrz    A    G        0      0        2 
   1   chr1_96018985     ZBoe    A    G        0      0        2 
   1   chr1_96018985     ZGre    A    G        0      0        2 
   1   chr1_96018985     ZHar    A    G        0      0        2 
   1   chr1_96018985   Sample    A    G        0      0        2 
   1   chr1_96026283     AAsi    A    G        1      2        2 
   1   chr1_96026283     AKia    A    G        0      0        2 
   1   chr1_96026283     AOna    A    G        0      0        2 
   1   chr1_96026283     ASom    A    G        1      2        2 
   1   chr1_96026283     HCab    A    G        0      0        2 
   1   chr1_96026283     HPrz    A    G        0      0        2 
   1   chr1_96026283     ZBoe    A    G        0      0        2 
   1   chr1_96026283     ZGre    A    G        0      0        2 
   1   chr1_96026283     ZHar    A    G      0.5      1        2 
   1   chr1_96026283   Sample    A    G        0      0        2 
   1   chr1_96045157     AAsi    C    T        0      0        2 
   1   chr1_96045157     AKia    C    T        0      0        2 
   1   chr1_96045157     AOna    C    T        0      0        2 
   1   chr1_96045157     ASom    C    T        0      0        2 
   1   chr1_96045157     HCab    C    T        1      2        2 
   1   chr1_96045157     HPrz    C    T        1      2        2 
   1   chr1_96045157     ZBoe    C    T        0      0        2 
   1   chr1_96045157     ZGre    C    T        0      0        2 
   1   chr1_96045157     ZHar    C    T        0      0        2 
   1   chr1_96045157   Sample    C    T        1      2        2 
   1   chr1_96048213     AAsi    C    A        0      0        2 
   1   chr1_96048213     AKia    C    A        0      0        2 
   1   chr1_96048213     AOna    C    A        0      0        2 
   1   chr1_96048213     ASom    C    A        0      0        2 
   1   chr1_96048213     HCab    C    A      0.5      1        2 
   1   chr1_96048213     HPrz    C    A      0.5      1        2 
   1   chr1_96048213     ZBoe    C    A        0      0        2 
   1   chr1_96048213     ZGre    C    A        0      0        2 
   1   chr1_96048213     ZHar    C    A        0      0        2 
   1   chr1_96048213   Sample    C    A        1      2        2 
   1   chr1_96052848     AAsi    A    G        0      0        2 
   1   chr1_96052848     AKia    A    G      0.5      1        2 
   1   chr1_96052848     AOna    A    G        0      0        2 
   1   chr1_96052848     ASom    A    G        0      0        2 
   1   chr1_96052848     HCab    A    G        0      0        2 
   1   chr1_96052848     HPrz    A    G        0      0        2 
   1   chr1_96052848     ZBoe    A    G        0      0        2 
   1   chr1_96052848     ZGre    A    G        0      0        2 
   1   chr1_96052848     ZHar    A    G        0      0        2 
   1   chr1_96052848   Sample    A    G        0      0        2 
   1   chr1_96054815     AAsi    C    T        0      0        2 
   1   chr1_96054815     AKia    C    T        0      0        2 
   1   chr1_96054815     AOna    C    T      0.5      1        2 
   1   chr1_96054815     ASom    C    T        0      0        2 
   1   chr1_96054815     HCab    C    T        0      0        2 
   1   chr1_96054815     HPrz    C    T        0      0        2 
   1   chr1_96054815     ZBoe    C    T        0      0        2 
   1   chr1_96054815     ZGre    C    T        0      0        2 
   1   chr1_96054815     ZHar    C    T        0      0        2 
   1   chr1_96054815   Sample    C    T        0      0        2 
   1   chr1_96063733     AAsi    T    C        1      2        2 
   1   chr1_96063733     AKia    T    C        0      0        2 
   1   chr1_96063733     AOna    T    C        0      0        2 
   1   chr1_96063733     ASom    T    C        1      2        2 
   1   chr1_96063733     HCab    T    C        1      2        2 
   1   chr1_96063733     HPrz    T    C        1      2        2 
   1   chr1_96063733     ZBoe    T    C        0      0        2 
   1   chr1_96063733     ZGre    T    C        0      0        2 
   1   chr1_96063733     ZHar    T    C        0      0        2 
   1   chr1_96063733   Sample    T    C        1      2        2 
   1   chr1_96067405     AAsi    A    G        0      0        2 
   1   chr1_96067405     AKia    A    G        0      0        2 
   1   chr1_96067405     AOna    A    G        0      0        2 
   1   chr1_96067405     ASom    A    G        0      0        2 
   1   chr1_96067405     HCab    A    G        0      0        2 
   1   chr1_96067405     HPrz    A    G        0      0        2 
   1   chr1_96067405     ZBoe    A    G      0.5      1        2 
   1   chr1_96067405     ZGre    A    G        0      0        2 
   1   chr1_96067405     ZHar    A    G        0      0        2 
   1   chr1_96067405   Sample    A    G        0      0        2 
   1   chr1_96071082     AAsi    G    A        0      0        2 
   1   chr1_96071082     AKia    G    A        0      0        2 
   1   chr1_96071082     AOna    G    A        0      0        2 
   1   chr1_96071082     ASom    G    A        0      0        2 
   1   chr1_96071082     HCab    G    A      0.5      1        2 
   1   chr1_96071082     HPrz    G    A      0.5      1        2 
   1   chr1_96071082     ZBoe    G    A        0      0        2 
   1   chr1_96071082     ZGre    G    A        0      0        2 
   1   chr1_96071082     ZHar    G    A        0      0        2 
   1   chr1_96071082   Sample    G    A        0      0        2 
   1   chr1_96077521     AAsi    T    C        0      0        2 
   1   chr1_96077521     AKia    T    C        0      0        2 
   1   chr1_96077521     AOna    T    C        0      0        2 
   1   chr1_96077521     ASom    T    C        1      2        2 
   1   chr1_96077521     HCab    T    C        0      0        2 
   1   chr1_96077521     HPrz    T    C        0      0        2 
   1   chr1_96077521     ZBoe    T    C        0      0        2 
   1   chr1_96077521     ZGre    T    C        0      0        2 
   1   chr1_96077521     ZHar    T    C        0      0        2 
   1   chr1_96077521   Sample    T    C        0      0        2 
   1   chr1_96081061     AAsi    G    A      0.5      1        2 
   1   chr1_96081061     AKia    G    A        0      0        2 
   1   chr1_96081061     AOna    G    A        0      0        2 
   1   chr1_96081061     ASom    G    A        0      0        2 
   1   chr1_96081061     HCab    G    A        0      0        2 
   1   chr1_96081061     HPrz    G    A        0      0        2 
   1   chr1_96081061     ZBoe    G    A        0      0        2 
   1   chr1_96081061     ZGre    G    A        0      0        2 
   1   chr1_96081061     ZHar    G    A        0      0        2 
   1   chr1_96081061   Sample    G    A        0      0        2 
   1   chr1_96086909     AAsi    G    A      0.5      1        2 
   1   chr1_96086909     AKia    G    A        0      0        2 
   1   chr1_96086909     AOna    G    A        0      0        2 
   1   chr1_96086909     ASom    G    A        0      0        2 
   1   chr1_96086909     HCab    G    A        0      0        2 
   1   chr1_96086909     HPrz    G    A        0      0        2 
   1   chr1_96086909     ZBoe    G    A        0      0        2 
   1   chr1_96086909     ZGre    G    A        0      0        2 
   1   chr1_96086909     ZHar    G    A        0      0        2 
   1   chr1_96086909   Sample    G    A        0      0        2 
   1   chr1_96087227     AAsi    C    T        0      0        2 
   1   chr1_96087227     AKia    C    T        0      0        2 
   1   chr1_96087227     AOna    C    T        0      0        2 
   1   chr1_96087227     ASom    C    T        0      0        2 
   1   chr1_96087227     HCab    C    T        1      2        2 
   1   chr1_96087227     HPrz    C    T        1      2        2 
   1   chr1_96087227     ZBoe    C    T        0      0        2 
   1   chr1_96087227     ZGre    C    T        0      0        2 
   1   chr1_96087227     ZHar    C    T        0      0        2 
   1   chr1_96087227   Sample    C    T        1      2        2 
   1   chr1_96098705     AAsi    A    G        0      0        2 
   1   chr1_96098705     AKia    A    G        0      0        2 
   1   chr1_96098705     AOna    A    G        0      0        2 
   1   chr1_96098705     ASom    A    G        1      2        2 
   1   chr1_96098705     HCab    A    G        0      0        2 
   1   chr1_96098705     HPrz    A    G        0      0        2 
   1   chr1_96098705     ZBoe    A    G        0      0        2 
   1   chr1_96098705     ZGre    A    G        0      0        2 
   1   chr1_96098705     ZHar    A    G        0      0        2 
   1   chr1_96098705   Sample    A    G        0      0        2 
   1   chr1_96100847     AAsi    C    T        0      0        2 
   1   chr1_96100847     AKia    C    T        0      0        2 
   1   chr1_96100847     AOna    C    T        0      0        2 
   1   chr1_96100847     ASom    C    T        0      0        2 
   1   chr1_96100847     HCab    C    T        1      2        2 
   1   chr1_96100847     HPrz    C    T        1      2        2 
   1   chr1_96100847     ZBoe    C    T        0      0        2 
   1   chr1_96100847     ZGre    C    T        0      0        2 
   1   chr1_96100847     ZHar    C    T        0      0        2 
   1   chr1_96100847   Sample    C    T        1      2        2 
   1   chr1_96112065     AAsi    C    T      0.5      1        2 
   1   chr1_96112065     AKia    C    T        0      0        2 
   1   chr1_96112065     AOna    C    T        0      0        2 
   1   chr1_96112065     ASom    C    T        0      0        2 
   1   chr1_96112065     HCab    C    T        0      0        2 
   1   chr1_96112065     HPrz    C    T        0      0        2 
   1   chr1_96112065     ZBoe    C    T        0      0        2 
   1   chr1_96112065     ZGre    C    T        0      0        2 
   1   chr1_96112065     ZHar    C    T        0      0        2 
   1   chr1_96112065   Sample    C    T        0      0        2 
   1   chr1_96115125     AAsi    A    C        0      0        2 
   1   chr1_96115125     AKia    A    C        0      0        2 
   1   chr1_96115125     AOna    A    C        0      0        2 
   1   chr1_96115125     ASom    A    C        0      0        2 
   1   chr1_96115125     HCab    A    C        0      0        2 
   1   chr1_96115125     HPrz    A    C      0.5      1        2 
   1   chr1_96115125     ZBoe    A    C        0      0        2 
   1   chr1_96115125     ZGre    A    C        0      0        2 
   1   chr1_96115125     ZHar    A    C        0      0        2 
   1   chr1_96115125   Sample    A    C        0      0        2 
   1   chr1_96116737     AAsi    G    A        0      0        2 
   1   chr1_96116737     AKia    G    A        0      0        2 
   1   chr1_96116737     AOna    G    A        0      0        2 
   1   chr1_96116737     ASom    G    A        0      0        2 
   1   chr1_96116737     HCab    G    A        1      2        2 
   1   chr1_96116737     HPrz    G    A        1      2        2 
   1   chr1_96116737     ZBoe    G    A      0.5      1        2 
   1   chr1_96116737     ZGre    G    A        0      0        2 
   1   chr1_96116737     ZHar    G    A        0      0        2 
   1   chr1_96116737   Sample    G    A        1      2        2 
   1   chr1_96118967     AAsi    T    C        0      0        2 
   1   chr1_96118967     AKia    T    C        0      0        2 
   1   chr1_96118967     AOna    T    C      0.5      1        2 
   1   chr1_96118967     ASom    T    C        0      0        2 
   1   chr1_96118967     HCab    T    C        0      0        2 
   1   chr1_96118967     HPrz    T    C        0      0        2 
   1   chr1_96118967     ZBoe    T    C        0      0        2 
   1   chr1_96118967     ZGre    T    C        0      0        2 
   1   chr1_96118967     ZHar    T    C        0      0        2 
   1   chr1_96118967   Sample    T    C        0      0        2 
   1   chr1_96119734     AAsi    C    T        0      0        2 
   1   chr1_96119734     AKia    C    T        0      0        2 
   1   chr1_96119734     AOna    C    T        0      0        2 
   1   chr1_96119734     ASom    C    T        1      2        2 
   1   chr1_96119734     HCab    C    T        0      0        2 
   1   chr1_96119734     HPrz    C    T        0      0        2 
   1   chr1_96119734     ZBoe    C    T        0      0        2 
   1   chr1_96119734     ZGre    C    T        0      0        2 
   1   chr1_96119734     ZHar    C    T        0      0        2 
   1   chr1_96119734   Sample    C    T        0      0        2 
   1   chr1_96125924     AAsi    A    G        0      0        2 
   1   chr1_96125924     AKia    A    G        0      0        2 
   1   chr1_96125924     AOna    A    G        0      0        2 
   1   chr1_96125924     ASom    A    G        0      0        2 
   1   chr1_96125924     HCab    A    G        0      0        2 
   1   chr1_96125924     HPrz    A    G        0      0        2 
   1   chr1_96125924     ZBoe    A    G        0      0        2 
   1   chr1_96125924     ZGre    A    G        0      0        2 
   1   chr1_96125924     ZHar    A    G      0.5      1        2 
   1   chr1_96125924   Sample    A    G        0      0        2 
   1   chr1_96133379     AAsi    T    C        0      0        2 
   1   chr1_96133379     AKia    T    C        0      0        2 
   1   chr1_96133379     AOna    T    C        0      0        2 
   1   chr1_96133379     ASom    T    C        0      0        2 
   1   chr1_96133379     HCab    T    C        0      0        2 
   1   chr1_96133379     HPrz    T    C        0      0        2 
   1   chr1_96133379     ZBoe    T    C      0.5      1        2 
   1   chr1_96133379     ZGre    T    C        0      0        2 
   1   chr1_96133379     ZHar    T    C        0      0        2 
   1   chr1_96133379   Sample    T    C        0      0        2 
   1   chr1_96134737     AAsi    C    A        0      0        2 
   1   chr1_96134737     AKia    C    A        0      0        2 
   1   chr1_96134737     AOna    C    A        0      0        2 
   1   chr1_96134737     ASom    C    A        0      0        2 
   1   chr1_96134737     HCab    C    A        0      0        2 
   1   chr1_96134737     HPrz    C    A        0      0        2 
   1   chr1_96134737     ZBoe    C    A      0.5      1        2 
   1   chr1_96134737     ZGre    C    A        0      0        2 
   1   chr1_96134737     ZHar    C    A        1      2        2 
   1   chr1_96134737   Sample    C    A        0      0        2 
   1   chr1_96141425     AAsi    G    A        0      0        2 
   1   chr1_96141425     AKia    G    A        0      0        2 
   1   chr1_96141425     AOna    G    A        0      0        2 
   1   chr1_96141425     ASom    G    A        0      0        2 
   1   chr1_96141425     HCab    G    A        1      2        2 
   1   chr1_96141425     HPrz    G    A        1      2        2 
   1   chr1_96141425     ZBoe    G    A        0      0        2 
   1   chr1_96141425     ZGre    G    A        0      0        2 
   1   chr1_96141425     ZHar    G    A        0      0        2 
   1   chr1_96141425   Sample    G    A        1      2        2 
   1   chr1_96147933     AAsi    T    C        0      0        2 
   1   chr1_96147933     AKia    T    C        0      0        2 
   1   chr1_96147933     AOna    T    C        0      0        2 
   1   chr1_96147933     ASom    T    C        1      2        2 
   1   chr1_96147933     HCab    T    C        0      0        2 
   1   chr1_96147933     HPrz    T    C        0      0        2 
   1   chr1_96147933     ZBoe    T    C        0      0        2 
   1   chr1_96147933     ZGre    T    C        0      0        2 
   1   chr1_96147933     ZHar    T    C        0      0        2 
   1   chr1_96147933   Sample    T    C        0      0        2 
   1   chr1_96151152     AAsi    T    C        0      0        2 
   1   chr1_96151152     AKia    T    C        0      0        2 
   1   chr1_96151152     AOna    T    C        0      0        2 
   1   chr1_96151152     ASom    T    C        0      0        2 
   1   chr1_96151152     HCab    T    C        0      0        2 
   1   chr1_96151152     HPrz    T    C        0      0        2 
   1   chr1_96151152     ZBoe    T    C        0      0        2 
   1   chr1_96151152     ZGre    T    C        0      0        2 
   1   chr1_96151152     ZHar    T    C        1      2        2 
   1   chr1_96151152   Sample    T    C        0      0        2 
   1   chr1_96151281     AAsi    A    T        0      0        2 
   1   chr1_96151281     AKia    A    T        0      0        2 
   1   chr1_96151281     AOna    A    T        0      0        2 
   1   chr1_96151281     ASom    A    T        0      0        2 
   1   chr1_96151281     HCab    A    T        0      0        2 
   1   chr1_96151281     HPrz    A    T        0      0        2 
   1   chr1_96151281     ZBoe    A    T        1      2        2 
   1   chr1_96151281     ZGre    A    T        0      0        2 
   1   chr1_96151281     ZHar    A    T        0      0        2 
   1   chr1_96151281   Sample    A    T        0      0        2 
   1   chr1_96152053     AAsi    A    G        0      0        2 
   1   chr1_96152053     AKia    A    G        0      0        2 
   1   chr1_96152053     AOna    A    G        0      0        2 
   1   chr1_96152053     ASom    A    G        0      0        2 
   1   chr1_96152053     HCab    A    G        0      0        2 
   1   chr1_96152053     HPrz    A    G        0      0        2 
   1   chr1_96152053     ZBoe    A    G        1      2        2 
   1   chr1_96152053     ZGre    A    G        1      2        2 
   1   chr1_96152053     ZHar    A    G        0      0        2 
   1   chr1_96152053   Sample    A    G        0      0        2 
   1   chr1_96152282     AAsi    G    C        0      0        2 
   1   chr1_96152282     AKia    G    C        0      0        2 
   1   chr1_96152282     AOna    G    C        0      0        2 
   1   chr1_96152282     ASom    G    C        1      2        2 
   1   chr1_96152282     HCab    G    C        0      0        2 
   1   chr1_96152282     HPrz    G    C        0      0        2 
   1   chr1_96152282     ZBoe    G    C        0      0        2 
   1   chr1_96152282     ZGre    G    C        0      0        2 
   1   chr1_96152282     ZHar    G    C        0      0        2 
   1   chr1_96152282   Sample    G    C        0      0        2 
   1   chr1_96153425     AAsi    C    T        0      0        2 
   1   chr1_96153425     AKia    C    T        0      0        2 
   1   chr1_96153425     AOna    C    T        0      0        2 
   1   chr1_96153425     ASom    C    T        0      0        2 
   1   chr1_96153425     HCab    C    T        0      0        2 
   1   chr1_96153425     HPrz    C    T        0      0        2 
   1   chr1_96153425     ZBoe    C    T      0.5      1        2 
   1   chr1_96153425     ZGre    C    T        0      0        2 
   1   chr1_96153425     ZHar    C    T        0      0        2 
   1   chr1_96153425   Sample    C    T        0      0        2 
   1   chr1_96158325     AAsi    C    T        0      0        2 
   1   chr1_96158325     AKia    C    T        0      0        2 
   1   chr1_96158325     AOna    C    T        0      0        2 
   1   chr1_96158325     ASom    C    T        0      0        2 
   1   chr1_96158325     HCab    C    T        0      0        2 
   1   chr1_96158325     HPrz    C    T        0      0        2 
   1   chr1_96158325     ZBoe    C    T        0      0        2 
   1   chr1_96158325     ZGre    C    T        0      0        2 
   1   chr1_96158325     ZHar    C    T        1      2        2 
   1   chr1_96158325   Sample    C    T        0      0        2 
   1   chr1_96160301     AAsi    T    C        0      0        2 
   1   chr1_96160301     AKia    T    C      0.5      1        2 
   1   chr1_96160301     AOna    T    C      0.5      1        2 
   1   chr1_96160301     ASom    T    C        0      0        2 
   1   chr1_96160301     HCab    T    C        0      0        2 
   1   chr1_96160301     HPrz    T    C        0      0        2 
   1   chr1_96160301     ZBoe    T    C        0      0        2 
   1   chr1_96160301     ZGre    T    C        0      0        2 
   1   chr1_96160301     ZHar    T    C        0      0        2 
   1   chr1_96160301   Sample    T    C        0      0        2 
   1   chr1_96163751     AAsi    G    C        0      0        2 
   1   chr1_96163751     AKia    G    C        1      2        2 
   1   chr1_96163751     AOna    G    C      0.5      1        2 
   1   chr1_96163751     ASom    G    C        0      0        2 
   1   chr1_96163751     HCab    G    C        0      0        2 
   1   chr1_96163751     HPrz    G    C        0      0        2 
   1   chr1_96163751     ZBoe    G    C        0      0        2 
   1   chr1_96163751     ZGre    G    C        0      0        2 
   1   chr1_96163751     ZHar    G    C        0      0        2 
   1   chr1_96163751   Sample    G    C        0      0        2 
   1   chr1_96165412     AAsi    A    G        0      0        2 
   1   chr1_96165412     AKia    A    G        0      0        2 
   1   chr1_96165412     AOna    A    G        0      0        2 
   1   chr1_96165412     ASom    A    G        0      0        2 
   1   chr1_96165412     HCab    A    G      0.5      1        2 
   1   chr1_96165412     HPrz    A    G      0.5      1        2 
   1   chr1_96165412     ZBoe    A    G        0      0        2 
   1   chr1_96165412     ZGre    A    G        0      0        2 
   1   chr1_96165412     ZHar    A    G        0      0        2 
   1   chr1_96165412   Sample    A    G        0      0        2 
   1   chr1_96165870     AAsi    A    G        0      0        2 
   1   chr1_96165870     AKia    A    G        0      0        2 
   1   chr1_96165870     AOna    A    G        0      0        2 
   1   chr1_96165870     ASom    A    G        0      0        2 
   1   chr1_96165870     HCab    A    G        1      2        2 
   1   chr1_96165870     HPrz    A    G        1      2        2 
   1   chr1_96165870     ZBoe    A    G        0      0        2 
   1   chr1_96165870     ZGre    A    G        0      0        2 
   1   chr1_96165870     ZHar    A    G        0      0        2 
   1   chr1_96165870   Sample    A    G        1      2        2 
   1   chr1_96169628     AAsi    A    G        0      0        2 
   1   chr1_96169628     AKia    A    G        0      0        2 
   1   chr1_96169628     AOna    A    G      0.5      1        2 
   1   chr1_96169628     ASom    A    G        0      0        2 
   1   chr1_96169628     HCab    A    G      0.5      1        2 
   1   chr1_96169628     HPrz    A    G        1      2        2 
   1   chr1_96169628     ZBoe    A    G        0      0        2 
   1   chr1_96169628     ZGre    A    G        0      0        2 
   1   chr1_96169628     ZHar    A    G        0      0        2 
   1   chr1_96169628   Sample    A    G        1      2        2 
   1   chr1_96169775     AAsi    T    C        0      0        2 
   1   chr1_96169775     AKia    T    C        0      0        2 
   1   chr1_96169775     AOna    T    C      0.5      1        2 
   1   chr1_96169775     ASom    T    C        0      0        2 
   1   chr1_96169775     HCab    T    C        0      0        2 
   1   chr1_96169775     HPrz    T    C        0      0        2 
   1   chr1_96169775     ZBoe    T    C        0      0        2 
   1   chr1_96169775     ZGre    T    C        0      0        2 
   1   chr1_96169775     ZHar    T    C        0      0        2 
   1   chr1_96169775   Sample    T    C        0      0        2 
   1   chr1_96173532     AAsi    A    G        0      0        2 
   1   chr1_96173532     AKia    A    G        0      0        2 
   1   chr1_96173532     AOna    A    G        0      0        2 
   1   chr1_96173532     ASom    A    G        0      0        2 
   1   chr1_96173532     HCab    A    G        1      2        2 
   1   chr1_96173532     HPrz    A    G        1      2        2 
   1   chr1_96173532     ZBoe    A    G        0      0        2 
   1   chr1_96173532     ZGre    A    G        0      0        2 
   1   chr1_96173532     ZHar    A    G        0      0        2 
   1   chr1_96173532   Sample    A    G        1      2        2 
   1   chr1_96173895     AAsi    A    G        0      0        2 
   1   chr1_96173895     AKia    A    G        0      0        2 
   1   chr1_96173895     AOna    A    G        0      0        2 
   1   chr1_96173895     ASom    A    G        0      0        2 
   1   chr1_96173895     HCab    A    G        0      0        2 
   1   chr1_96173895     HPrz    A    G        0      0        2 
   1   chr1_96173895     ZBoe    A    G        0      0        2 
   1   chr1_96173895     ZGre    A    G        0      0        2 
   1   chr1_96173895     ZHar    A    G      0.5      1        2 
   1   chr1_96173895   Sample    A    G        0      0        2 
   1   chr1_96176872     AAsi    T    C      0.5      1        2 
   1   chr1_96176872     AKia    T    C        0      0        2 
   1   chr1_96176872     AOna    T    C        0      0        2 
   1   chr1_96176872     ASom    T    C        1      2        2 
   1   chr1_96176872     HCab    T    C        0      0        2 
   1   chr1_96176872     HPrz    T    C        0      0        2 
   1   chr1_96176872     ZBoe    T    C        0      0        2 
   1   chr1_96176872     ZGre    T    C        0      0        2 
   1   chr1_96176872     ZHar    T    C        0      0        2 
   1   chr1_96176872   Sample    T    C        0      0        2 
   1   chr1_96178332     AAsi    T    G        0      0        2 
   1   chr1_96178332     AKia    T    G        0      0        2 
   1   chr1_96178332     AOna    T    G        0      0        2 
   1   chr1_96178332     ASom    T    G        0      0        2 
   1   chr1_96178332     HCab    T    G        0      0        2 
   1   chr1_96178332     HPrz    T    G        0      0        2 
   1   chr1_96178332     ZBoe    T    G        0      0        2 
   1   chr1_96178332     ZGre    T    G        0      0        2 
   1   chr1_96178332     ZHar    T    G        1      2        2 
   1   chr1_96178332   Sample    T    G        0      0        2 
   1   chr1_96179950     AAsi    A    G        0      0        2 
   1   chr1_96179950     AKia    A    G        0      0        2 
   1   chr1_96179950     AOna    A    G      0.5      1        2 
   1   chr1_96179950     ASom    A    G        0      0        2 
   1   chr1_96179950     HCab    A    G        0      0        2 
   1   chr1_96179950     HPrz    A    G        0      0        2 
   1   chr1_96179950     ZBoe    A    G        0      0        2 
   1   chr1_96179950     ZGre    A    G        0      0        2 
   1   chr1_96179950     ZHar    A    G        0      0        2 
   1   chr1_96179950   Sample    A    G        0      0        2 
   1   chr1_96181651     AAsi    T    C      0.5      1        2 
   1   chr1_96181651     AKia    T    C        0      0        2 
   1   chr1_96181651     AOna    T    C        0      0        2 
   1   chr1_96181651     ASom    T    C        0      0        2 
   1   chr1_96181651     HCab    T    C        0      0        2 
   1   chr1_96181651     HPrz    T    C        0      0        2 
   1   chr1_96181651     ZBoe    T    C        0      0        2 
   1   chr1_96181651     ZGre    T    C        0      0        2 
   1   chr1_96181651     ZHar    T    C        0      0        2 
   1   chr1_96181651   Sample    T    C        0      0        2 
   1   chr1_96186747     AAsi    C    T        0      0        2 
   1   chr1_96186747     AKia    C    T        0      0        2 
   1   chr1_96186747     AOna    C    T      0.5      1        2 
   1   chr1_96186747     ASom    C    T        0      0        2 
   1   chr1_96186747     HCab    C    T        0      0        2 
   1   chr1_96186747     HPrz    C    T        0      0        2 
   1   chr1_96186747     ZBoe    C    T        0      0        2 
   1   chr1_96186747     ZGre    C    T        0      0        2 
   1   chr1_96186747     ZHar    C    T        0      0        2 
   1   chr1_96186747   Sample    C    T        0      0        2 
   1   chr1_96187904     AAsi    G    A        0      0        2 
   1   chr1_96187904     AKia    G    A        1      2        2 
   1   chr1_96187904     AOna    G    A      0.5      1        2 
   1   chr1_96187904     ASom    G    A        0      0        2 
   1   chr1_96187904     HCab    G    A        0      0        2 
   1   chr1_96187904     HPrz    G    A        0      0        2 
   1   chr1_96187904     ZBoe    G    A        0      0        2 
   1   chr1_96187904     ZGre    G    A        0      0        2 
   1   chr1_96187904     ZHar    G    A        0      0        2 
   1   chr1_96187904   Sample    G    A        0      0        2 
   1   chr1_96194309     AAsi    T    C        0      0        2 
   1   chr1_96194309     AKia    T    C        0      0        2 
   1   chr1_96194309     AOna    T    C        0      0        2 
   1   chr1_96194309     ASom    T    C        0      0        2 
   1   chr1_96194309     HCab    T    C        0      0        2 
   1   chr1_96194309     HPrz    T    C        0      0        2 
   1   chr1_96194309     ZBoe    T    C        0      0        2 
   1   chr1_96194309     ZGre    T    C        0      0        2 
   1   chr1_96194309     ZHar    T    C        1      2        2 
   1   chr1_96194309   Sample    T    C        0      0        2 
   1   chr1_96203281     AAsi    T    C        0      0        2 
   1   chr1_96203281     AKia    T    C        0      0        2 
   1   chr1_96203281     AOna    T    C        0      0        2 
   1   chr1_96203281     ASom    T    C        0      0        2 
   1   chr1_96203281     HCab    T    C        1      2        2 
   1   chr1_96203281     HPrz    T    C        1      2        2 
   1   chr1_96203281     ZBoe    T    C        0      0        2 
   1   chr1_96203281     ZGre    T    C        0      0        2 
   1   chr1_96203281     ZHar    T    C        0      0        2 
   1   chr1_96203281   Sample    T    C        1      2        2 
   1   chr1_96203876     AAsi    T    C        0      0        2 
   1   chr1_96203876     AKia    T    C        0      0        2 
   1   chr1_96203876     AOna    T    C        0      0        2 
   1   chr1_96203876     ASom    T    C        0      0        2 
   1   chr1_96203876     HCab    T    C        0      0        2 
   1   chr1_96203876     HPrz    T    C        0      0        2 
   1   chr1_96203876     ZBoe    T    C        0      0        2 
   1   chr1_96203876     ZGre    T    C        1      2        2 
   1   chr1_96203876     ZHar    T    C        1      2        2 
   1   chr1_96203876   Sample    T    C        0      0        2 
   1   chr1_96209038     AAsi    C    T        0      0        2 
   1   chr1_96209038     AKia    C    T        0      0        2 
   1   chr1_96209038     AOna    C    T        0      0        2 
   1   chr1_96209038     ASom    C    T        0      0        2 
   1   chr1_96209038     HCab    C    T      0.5      1        2 
   1   chr1_96209038     HPrz    C    T        1      2        2 
   1   chr1_96209038     ZBoe    C    T        0      0        2 
   1   chr1_96209038     ZGre    C    T        0      0        2 
   1   chr1_96209038     ZHar    C    T        0      0        2 
   1   chr1_96209038   Sample    C    T        0      0        2 
   1   chr1_96210232     AAsi    G    C        0      0        2 
   1   chr1_96210232     AKia    G    C        0      0        2 
   1   chr1_96210232     AOna    G    C        0      0        2 
   1   chr1_96210232     ASom    G    C        0      0        2 
   1   chr1_96210232     HCab    G    C        1      2        2 
   1   chr1_96210232     HPrz    G    C        1      2        2 
   1   chr1_96210232     ZBoe    G    C        0      0        2 
   1   chr1_96210232     ZGre    G    C        0      0        2 
   1   chr1_96210232     ZHar    G    C        0      0        2 
   1   chr1_96210232   Sample    G    C        1      2        2 
   1   chr1_96218223     AAsi    C    T      0.5      1        2 
   1   chr1_96218223     AKia    C    T        0      0        2 
   1   chr1_96218223     AOna    C    T        0      0        2 
   1   chr1_96218223     ASom    C    T        0      0        2 
   1   chr1_96218223     HCab    C    T        0      0        2 
   1   chr1_96218223     HPrz    C    T        0      0        2 
   1   chr1_96218223     ZBoe    C    T        0      0        2 
   1   chr1_96218223     ZGre    C    T        0      0        2 
   1   chr1_96218223     ZHar    C    T        0      0        2 
   1   chr1_96218223   Sample    C    T        0      0        2 
   1   chr1_96219334     AAsi    G    T        0      0        2 
   1   chr1_96219334     AKia    G    T        0      0        2 
   1   chr1_96219334     AOna    G    T        0      0        2 
   1   chr1_96219334     ASom    G    T        0      0        2 
   1   chr1_96219334     HCab    G    T        0      0        2 
   1   chr1_96219334     HPrz    G    T        0      0        2 
   1   chr1_96219334     ZBoe    G    T      0.5      1        2 
   1   chr1_96219334     ZGre    G    T        0      0        2 
   1   chr1_96219334     ZHar    G    T        0      0        2 
   1   chr1_96219334   Sample    G    T        0      0        2 
   1   chr1_96222633     AAsi    T    C        0      0        2 
   1   chr1_96222633     AKia    T    C        0      0        2 
   1   chr1_96222633     AOna    T    C      0.5      1        2 
   1   chr1_96222633     ASom    T    C        0      0        2 
   1   chr1_96222633     HCab    T    C        0      0        2 
   1   chr1_96222633     HPrz    T    C        0      0        2 
   1   chr1_96222633     ZBoe    T    C        0      0        2 
   1   chr1_96222633     ZGre    T    C        0      0        2 
   1   chr1_96222633     ZHar    T    C        0      0        2 
   1   chr1_96222633   Sample    T    C        0      0        2 
   1   chr1_96230942     AAsi    T    C        0      0        2 
   1   chr1_96230942     AKia    T    C        0      0        2 
   1   chr1_96230942     AOna    T    C        0      0        2 
   1   chr1_96230942     ASom    T    C        0      0        2 
   1   chr1_96230942     HCab    T    C        0      0        2 
   1   chr1_96230942     HPrz    T    C        0      0        2 
   1   chr1_96230942     ZBoe    T    C      0.5      1        2 
   1   chr1_96230942     ZGre    T    C        0      0        2 
   1   chr1_96230942     ZHar    T    C        0      0        2 
   1   chr1_96230942   Sample    T    C        0      0        2 
   1   chr1_96244784     AAsi    C    T        0      0        2 
   1   chr1_96244784     AKia    C    T        1      2        2 
   1   chr1_96244784     AOna    C    T      0.5      1        2 
   1   chr1_96244784     ASom    C    T        0      0        2 
   1   chr1_96244784     HCab    C    T        0      0        2 
   1   chr1_96244784     HPrz    C    T        0      0        2 
   1   chr1_96244784     ZBoe    C    T        1      2        2 
   1   chr1_96244784     ZGre    C    T        1      2        2 
   1   chr1_96244784     ZHar    C    T        1      2        2 
   1   chr1_96244784   Sample    C    T        0      0        2 
   1   chr1_96252423     AAsi    A    G        1      2        2 
   1   chr1_96252423     AKia    A    G        0      0        2 
   1   chr1_96252423     AOna    A    G        0      0        2 
   1   chr1_96252423     ASom    A    G        1      2        2 
   1   chr1_96252423     HCab    A    G        1      2        2 
   1   chr1_96252423     HPrz    A    G        1      2        2 
   1   chr1_96252423     ZBoe    A    G        0      0        2 
   1   chr1_96252423     ZGre    A    G        0      0        2 
   1   chr1_96252423     ZHar    A    G        0      0        2 
   1   chr1_96252423   Sample    A    G        1      2        2 
   1   chr1_96254328     AAsi    A    T        0      0        2 
   1   chr1_96254328     AKia    A    T        0      0        2 
   1   chr1_96254328     AOna    A    T        0      0        2 
   1   chr1_96254328     ASom    A    T        0      0        2 
   1   chr1_96254328     HCab    A    T        0      0        2 
   1   chr1_96254328     HPrz    A    T        0      0        2 
   1   chr1_96254328     ZBoe    A    T      0.5      1        2 
   1   chr1_96254328     ZGre    A    T        0      0        2 
   1   chr1_96254328     ZHar    A    T        0      0        2 
   1   chr1_96254328   Sample    A    T        0      0        2 
   1   chr1_96254864     AAsi    G    C        0      0        2 
   1   chr1_96254864     AKia    G    C        0      0        2 
   1   chr1_96254864     AOna    G    C        0      0        2 
   1   chr1_96254864     ASom    G    C        0      0        2 
   1   chr1_96254864     HCab    G    C        0      0        2 
   1   chr1_96254864     HPrz    G    C      0.5      1        2 
   1   chr1_96254864     ZBoe    G    C        0      0        2 
   1   chr1_96254864     ZGre    G    C        0      0        2 
   1   chr1_96254864     ZHar    G    C        0      0        2 
   1   chr1_96254864   Sample    G    C        0      0        2 
   1   chr1_96260563     AAsi    T    C        0      0        2 
   1   chr1_96260563     AKia    T    C        0      0        2 
   1   chr1_96260563     AOna    T    C        0      0        2 
   1   chr1_96260563     ASom    T    C        0      0        2 
   1   chr1_96260563     HCab    T    C        1      2        2 
   1   chr1_96260563     HPrz    T    C        1      2        2 
   1   chr1_96260563     ZBoe    T    C        0      0        2 
   1   chr1_96260563     ZGre    T    C        0      0        2 
   1   chr1_96260563     ZHar    T    C        0      0        2 
   1   chr1_96260563   Sample    T    C        1      2        2 
   1   chr1_96262954     AAsi    A    G        0      0        2 
   1   chr1_96262954     AKia    A    G        0      0        2 
   1   chr1_96262954     AOna    A    G        0      0        2 
   1   chr1_96262954     ASom    A    G        0      0        2 
   1   chr1_96262954     HCab    A    G        1      2        2 
   1   chr1_96262954     HPrz    A    G        1      2        2 
   1   chr1_96262954     ZBoe    A    G        0      0        2 
   1   chr1_96262954     ZGre    A    G        0      0        2 
   1   chr1_96262954     ZHar    A    G        0      0        2 
   1   chr1_96262954   Sample    A    G        1      2        2 
   1   chr1_96266360     AAsi    A    G      0.5      1        2 
   1   chr1_96266360     AKia    A    G        0      0        2 
   1   chr1_96266360     AOna    A    G        0      0        2 
   1   chr1_96266360     ASom    A    G        0      0        2 
   1   chr1_96266360     HCab    A    G        0      0        2 
   1   chr1_96266360     HPrz    A    G        0      0        2 
   1   chr1_96266360     ZBoe    A    G        0      0        2 
   1   chr1_96266360     ZGre    A    G        0      0        2 
   1   chr1_96266360     ZHar    A    G        0      0        2 
   1   chr1_96266360   Sample    A    G        0      0        2 
   1   chr1_96268712     AAsi    C    A        0      0        2 
   1   chr1_96268712     AKia    C    A        0      0        2 
   1   chr1_96268712     AOna    C    A        0      0        2 
   1   chr1_96268712     ASom    C    A        0      0        2 
   1   chr1_96268712     HCab    C    A        0      0        2 
   1   chr1_96268712     HPrz    C    A        0      0        2 
   1   chr1_96268712     ZBoe    C    A        0      0        2 
   1   chr1_96268712     ZGre    C    A        0      0        2 
   1   chr1_96268712     ZHar    C    A      0.5      1        2 
   1   chr1_96268712   Sample    C    A        0      0        2 
   1   chr1_96279051     AAsi    C    T        0      0        2 
   1   chr1_96279051     AKia    C    T        0      0        2 
   1   chr1_96279051     AOna    C    T      0.5      1        2 
   1   chr1_96279051     ASom    C    T        0      0        2 
   1   chr1_96279051     HCab    C    T        0      0        2 
   1   chr1_96279051     HPrz    C    T        0      0        2 
   1   chr1_96279051     ZBoe    C    T        0      0        2 
   1   chr1_96279051     ZGre    C    T        0      0        2 
   1   chr1_96279051     ZHar    C    T        0      0        2 
   1   chr1_96279051   Sample    C    T        0      0        2 
   1   chr1_96283594     AAsi    T    A        0      0        2 
   1   chr1_96283594     AKia    T    A        0      0        2 
   1   chr1_96283594     AOna    T    A      0.5      1        2 
   1   chr1_96283594     ASom    T    A        0      0        2 
   1   chr1_96283594     HCab    T    A        0      0        2 
   1   chr1_96283594     HPrz    T    A        0      0        2 
   1   chr1_96283594     ZBoe    T    A        0      0        2 
   1   chr1_96283594     ZGre    T    A        0      0        2 
   1   chr1_96283594     ZHar    T    A        0      0        2 
   1   chr1_96283594   Sample    T    A        0      0        2 
   1   chr1_96298434     AAsi    C    T        0      0        2 
   1   chr1_96298434     AKia    C    T        0      0        2 
   1   chr1_96298434     AOna    C    T        0      0        2 
   1   chr1_96298434     ASom    C    T        0      0        2 
   1   chr1_96298434     HCab    C    T        1      2        2 
   1   chr1_96298434     HPrz    C    T        1      2        2 
   1   chr1_96298434     ZBoe    C    T        0      0        2 
   1   chr1_96298434     ZGre    C    T        0      0        2 
   1   chr1_96298434     ZHar    C    T        0      0        2 
   1   chr1_96298434   Sample    C    T        1      2        2 
   1   chr1_96331997     AAsi    C    T        1      2        2 
   1   chr1_96331997     AKia    C    T        0      0        2 
   1   chr1_96331997     AOna    C    T        0      0        2 
   1   chr1_96331997     ASom    C    T        1      2        2 
   1   chr1_96331997     HCab    C    T        0      0        2 
   1   chr1_96331997     HPrz    C    T        0      0        2 
   1   chr1_96331997     ZBoe    C    T        0      0        2 
   1   chr1_96331997     ZGre    C    T        0      0        2 
   1   chr1_96331997     ZHar    C    T        0      0        2 
   1   chr1_96331997   Sample    C    T        0      0        2 
   1   chr1_96332649     AAsi    C    T        0      0        2 
   1   chr1_96332649     AKia    C    T        0      0        2 
   1   chr1_96332649     AOna    C    T        0      0        2 
   1   chr1_96332649     ASom    C    T        0      0        2 
   1   chr1_96332649     HCab    C    T        1      2        2 
   1   chr1_96332649     HPrz    C    T        1      2        2 
   1   chr1_96332649     ZBoe    C    T        0      0        2 
   1   chr1_96332649     ZGre    C    T        0      0        2 
   1   chr1_96332649     ZHar    C    T        0      0        2 
   1   chr1_96332649   Sample    C    T        1      2        2 
   1   chr1_96343885     AAsi    G    A        0      0        2 
   1   chr1_96343885     AKia    G    A        0      0        2 
   1   chr1_96343885     AOna    G    A        0      0        2 
   1   chr1_96343885     ASom    G    A        0      0        2 
   1   chr1_96343885     HCab    G    A        1      2        2 
   1   chr1_96343885     HPrz    G    A        1      2        2 
   1   chr1_96343885     ZBoe    G    A        0      0        2 
   1   chr1_96343885     ZGre    G    A        0      0        2 
   1   chr1_96343885     ZHar    G    A        0      0        2 
   1   chr1_96343885   Sample    G    A        1      2        2 
   1   chr1_96349499     AAsi    T    C        0      0        2 
   1   chr1_96349499     AKia    T    C        0      0        2 
   1   chr1_96349499     AOna    T    C        0      0        2 
   1   chr1_96349499     ASom    T    C        0      0        2 
   1   chr1_96349499     HCab    T    C        0      0        2 
   1   chr1_96349499     HPrz    T    C        0      0        2 
   1   chr1_96349499     ZBoe    T    C      0.5      1        2 
   1   chr1_96349499     ZGre    T    C        0      0        2 
   1   chr1_96349499     ZHar    T    C        0      0        2 
   1   chr1_96349499   Sample    T    C        0      0        2 
   1   chr1_96350296     AAsi    T    G        0      0        2 
   1   chr1_96350296     AKia    T    G        0      0        2 
   1   chr1_96350296     AOna    T    G        0      0        2 
   1   chr1_96350296     ASom    T    G        1      2        2 
   1   chr1_96350296     HCab    T    G        0      0        2 
   1   chr1_96350296     HPrz    T    G        0      0        2 
   1   chr1_96350296     ZBoe    T    G        0      0        2 
   1   chr1_96350296     ZGre    T    G        0      0        2 
   1   chr1_96350296     ZHar    T    G        0      0        2 
   1   chr1_96350296   Sample    T    G        0      0        2 
   1   chr1_96354122     AAsi    G    T        0      0        2 
   1   chr1_96354122     AKia    G    T        1      2        2 
   1   chr1_96354122     AOna    G    T      0.5      1        2 
   1   chr1_96354122     ASom    G    T        0      0        2 
   1   chr1_96354122     HCab    G    T        0      0        2 
   1   chr1_96354122     HPrz    G    T        0      0        2 
   1   chr1_96354122     ZBoe    G    T        0      0        2 
   1   chr1_96354122     ZGre    G    T        0      0        2 
   1   chr1_96354122     ZHar    G    T        0      0        2 
   1   chr1_96354122   Sample    G    T        0      0        2 
   1   chr1_96357829     AAsi    T    C        1      2        2 
   1   chr1_96357829     AKia    T    C        0      0        2 
   1   chr1_96357829     AOna    T    C        0      0        2 
   1   chr1_96357829     ASom    T    C        0      0        2 
   1   chr1_96357829     HCab    T    C        0      0        2 
   1   chr1_96357829     HPrz    T    C        0      0        2 
   1   chr1_96357829     ZBoe    T    C        0      0        2 
   1   chr1_96357829     ZGre    T    C        0      0        2 
   1   chr1_96357829     ZHar    T    C        0      0        2 
   1   chr1_96357829   Sample    T    C        0      0        2 
   1   chr1_96358671     AAsi    C    T        1      2        2 
   1   chr1_96358671     AKia    C    T        0      0        2 
   1   chr1_96358671     AOna    C    T        0      0        2 
   1   chr1_96358671     ASom    C    T        1      2        2 
   1   chr1_96358671     HCab    C    T        0      0        2 
   1   chr1_96358671     HPrz    C    T        0      0        2 
   1   chr1_96358671     ZBoe    C    T        0      0        2 
   1   chr1_96358671     ZGre    C    T        0      0        2 
   1   chr1_96358671     ZHar    C    T        0      0        2 
   1   chr1_96358671   Sample    C    T        0      0        2 
   1   chr1_96359343     AAsi    C    T        0      0        2 
   1   chr1_96359343     AKia    C    T        0      0        2 
   1   chr1_96359343     AOna    C    T        0      0        2 
   1   chr1_96359343     ASom    C    T        0      0        2 
   1   chr1_96359343     HCab    C    T        1      2        2 
   1   chr1_96359343     HPrz    C    T        1      2        2 
   1   chr1_96359343     ZBoe    C    T        0      0        2 
   1   chr1_96359343     ZGre    C    T        0      0        2 
   1   chr1_96359343     ZHar    C    T        0      0        2 
   1   chr1_96359343   Sample    C    T        1      2        2 
   1   chr1_96359700     AAsi    C    T        0      0        2 
   1   chr1_96359700     AKia    C    T        1      2        2 
   1   chr1_96359700     AOna    C    T      0.5      1        2 
   1   chr1_96359700     ASom    C    T        0      0        2 
   1   chr1_96359700     HCab    C    T        0      0        2 
   1   chr1_96359700     HPrz    C    T        0      0        2 
   1   chr1_96359700     ZBoe    C    T        0      0        2 
   1   chr1_96359700     ZGre    C    T        0      0        2 
   1   chr1_96359700     ZHar    C    T        0      0        2 
   1   chr1_96359700   Sample    C    T        0      0        2 
   1   chr1_96359944     AAsi    G    T        0      0        2 
   1   chr1_96359944     AKia    G    T        0      0        2 
   1   chr1_96359944     AOna    G    T        0      0        2 
   1   chr1_96359944     ASom    G    T        0      0        2 
   1   chr1_96359944     HCab    G    T        0      0        2 
   1   chr1_96359944     HPrz    G    T        0      0        2 
   1   chr1_96359944     ZBoe    G    T        0      0        2 
   1   chr1_96359944     ZGre    G    T      0.5      1        2 
   1   chr1_96359944     ZHar    G    T        0      0        2 
   1   chr1_96359944   Sample    G    T        0      0        2 
   1   chr1_96359960     AAsi    C    G        0      0        2 
   1   chr1_96359960     AKia    C    G        0      0        2 
   1   chr1_96359960     AOna    C    G        0      0        2 
   1   chr1_96359960     ASom    C    G        1      2        2 
   1   chr1_96359960     HCab    C    G        0      0        2 
   1   chr1_96359960     HPrz    C    G        0      0        2 
   1   chr1_96359960     ZBoe    C    G        0      0        2 
   1   chr1_96359960     ZGre    C    G        0      0        2 
   1   chr1_96359960     ZHar    C    G        0      0        2 
   1   chr1_96359960   Sample    C    G        0      0        2 
   1   chr1_96364751     AAsi    C    T        0      0        2 
   1   chr1_96364751     AKia    C    T        0      0        2 
   1   chr1_96364751     AOna    C    T        0      0        2 
   1   chr1_96364751     ASom    C    T        0      0        2 
   1   chr1_96364751     HCab    C    T        0      0        2 
   1   chr1_96364751     HPrz    C    T        0      0        2 
   1   chr1_96364751     ZBoe    C    T        0      0        2 
   1   chr1_96364751     ZGre    C    T      0.5      1        2 
   1   chr1_96364751     ZHar    C    T        0      0        2 
   1   chr1_96364751   Sample    C    T        0      0        2 
   1   chr1_96373811     AAsi    A    G        0      0        2 
   1   chr1_96373811     AKia    A    G        0      0        2 
   1   chr1_96373811     AOna    A    G        0      0        2 
   1   chr1_96373811     ASom    A    G        0      0        2 
   1   chr1_96373811     HCab    A    G      0.5      1        2 
   1   chr1_96373811     HPrz    A    G        0      0        2 
   1   chr1_96373811     ZBoe    A    G        0      0        2 
   1   chr1_96373811     ZGre    A    G        0      0        2 
   1   chr1_96373811     ZHar    A    G        0      0        2 
   1   chr1_96373811   Sample    A    G        0      0        2 
   1   chr1_96383441     AAsi    A    G        0      0        2 
   1   chr1_96383441     AKia    A    G        0      0        2 
   1   chr1_96383441     AOna    A    G        0      0        2 
   1   chr1_96383441     ASom    A    G        0      0        2 
   1   chr1_96383441     HCab    A    G      0.5      1        2 
   1   chr1_96383441     HPrz    A    G        0      0        2 
   1   chr1_96383441     ZBoe    A    G        0      0        2 
   1   chr1_96383441     ZGre    A    G        0      0        2 
   1   chr1_96383441     ZHar    A    G        0      0        2 
   1   chr1_96383441   Sample    A    G        0      0        2 
   1   chr1_96383969     AAsi    A    G        0      0        2 
   1   chr1_96383969     AKia    A    G        0      0        2 
   1   chr1_96383969     AOna    A    G        0      0        2 
   1   chr1_96383969     ASom    A    G        0      0        2 
   1   chr1_96383969     HCab    A    G        1      2        2 
   1   chr1_96383969     HPrz    A    G        1      2        2 
   1   chr1_96383969     ZBoe    A    G        0      0        2 
   1   chr1_96383969     ZGre    A    G        0      0        2 
   1   chr1_96383969     ZHar    A    G        0      0        2 
   1   chr1_96383969   Sample    A    G        1      2        2 
   1   chr1_96395350     AAsi    T    A        0      0        2 
   1   chr1_96395350     AKia    T    A        1      2        2 
   1   chr1_96395350     AOna    T    A      0.5      1        2 
   1   chr1_96395350     ASom    T    A        0      0        2 
   1   chr1_96395350     HCab    T    A        0      0        2 
   1   chr1_96395350     HPrz    T    A        0      0        2 
   1   chr1_96395350     ZBoe    T    A        0      0        2 
   1   chr1_96395350     ZGre    T    A        0      0        2 
   1   chr1_96395350     ZHar    T    A        0      0        2 
   1   chr1_96395350   Sample    T    A        0      0        2 
   1   chr1_96397223     AAsi    T    C        0      0        2 
   1   chr1_96397223     AKia    T    C        0      0        2 
   1   chr1_96397223     AOna    T    C      0.5      1        2 
   1   chr1_96397223     ASom    T    C        0      0        2 
   1   chr1_96397223     HCab    T    C        0      0        2 
   1   chr1_96397223     HPrz    T    C        0      0        2 
   1   chr1_96397223     ZBoe    T    C        0      0        2 
   1   chr1_96397223     ZGre    T    C        0      0        2 
   1   chr1_96397223     ZHar    T    C        0      0        2 
   1   chr1_96397223   Sample    T    C        0      0        2 
   1   chr1_96406964     AAsi    A    G        0      0        2 
   1   chr1_96406964     AKia    A    G        0      0        2 
   1   chr1_96406964     AOna    A    G        0      0        2 
   1   chr1_96406964     ASom    A    G        0      0        2 
   1   chr1_96406964     HCab    A    G        1      2        2 
   1   chr1_96406964     HPrz    A    G        1      2        2 
   1   chr1_96406964     ZBoe    A    G        0      0        2 
   1   chr1_96406964     ZGre    A    G        0      0        2 
   1   chr1_96406964     ZHar    A    G        0      0        2 
   1   chr1_96406964   Sample    A    G        1      2        2 
   1   chr1_96409182     AAsi    C    A        0      0        2 
   1   chr1_96409182     AKia    C    A        0      0        2 
   1   chr1_96409182     AOna    C    A        0      0        2 
   1   chr1_96409182     ASom    C    A        0      0        2 
   1   chr1_96409182     HCab    C    A      0.5      1        2 
   1   chr1_96409182     HPrz    C    A        1      2        2 
   1   chr1_96409182     ZBoe    C    A        0      0        2 
   1   chr1_96409182     ZGre    C    A        0      0        2 
   1   chr1_96409182     ZHar    C    A        0      0        2 
   1   chr1_96409182   Sample    C    A        0      0        2 
   1   chr1_96421589     AAsi    C    T        0      0        2 
   1   chr1_96421589     AKia    C    T        0      0        2 
   1   chr1_96421589     AOna    C    T        0      0        2 
   1   chr1_96421589     ASom    C    T        0      0        2 
   1   chr1_96421589     HCab    C    T        1      2        2 
   1   chr1_96421589     HPrz    C    T        1      2        2 
   1   chr1_96421589     ZBoe    C    T        0      0        2 
   1   chr1_96421589     ZGre    C    T        0      0        2 
   1   chr1_96421589     ZHar    C    T        0      0        2 
   1   chr1_96421589   Sample    C    T        1      2        2 
   1   chr1_96424231     AAsi    T    C        0      0        2 
   1   chr1_96424231     AKia    T    C        0      0        2 
   1   chr1_96424231     AOna    T    C        0      0        2 
   1   chr1_96424231     ASom    T    C        0      0        2 
   1   chr1_96424231     HCab    T    C        0      0        2 
   1   chr1_96424231     HPrz    T    C        0      0        2 
   1   chr1_96424231     ZBoe    T    C        0      0        2 
   1   chr1_96424231     ZGre    T    C        1      2        2 
   1   chr1_96424231     ZHar    T    C        0      0        2 
   1   chr1_96424231   Sample    T    C        0      0        2 
   1   chr1_96424588     AAsi    C    T        0      0        2 
   1   chr1_96424588     AKia    C    T        0      0        2 
   1   chr1_96424588     AOna    C    T        0      0        2 
   1   chr1_96424588     ASom    C    T        1      2        2 
   1   chr1_96424588     HCab    C    T        0      0        2 
   1   chr1_96424588     HPrz    C    T        0      0        2 
   1   chr1_96424588     ZBoe    C    T        0      0        2 
   1   chr1_96424588     ZGre    C    T        0      0        2 
   1   chr1_96424588     ZHar    C    T        0      0        2 
   1   chr1_96424588   Sample    C    T        0      0        2 
   1   chr1_96424816     AAsi    T    C        0      0        2 
   1   chr1_96424816     AKia    T    C        1      2        2 
   1   chr1_96424816     AOna    T    C        1      2        2 
   1   chr1_96424816     ASom    T    C        0      0        2 
   1   chr1_96424816     HCab    T    C        0      0        2 
   1   chr1_96424816     HPrz    T    C        0      0        2 
   1   chr1_96424816     ZBoe    T    C        0      0        2 
   1   chr1_96424816     ZGre    T    C        0      0        2 
   1   chr1_96424816     ZHar    T    C        0      0        2 
   1   chr1_96424816   Sample    T    C        0      0        2 
   1   chr1_96428606     AAsi    C    T        1      2        2 
   1   chr1_96428606     AKia    C    T        0      0        2 
   1   chr1_96428606     AOna    C    T        0      0        2 
   1   chr1_96428606     ASom    C    T        1      2        2 
   1   chr1_96428606     HCab    C    T        0      0        2 
   1   chr1_96428606     HPrz    C    T        0      0        2 
   1   chr1_96428606     ZBoe    C    T        0      0        2 
   1   chr1_96428606     ZGre    C    T        0      0        2 
   1   chr1_96428606     ZHar    C    T        0      0        2 
   1   chr1_96428606   Sample    C    T        0      0        2 
   1   chr1_96450224     AAsi    C    T        1      2        2 
   1   chr1_96450224     AKia    C    T        0      0        2 
   1   chr1_96450224     AOna    C    T        0      0        2 
   1   chr1_96450224     ASom    C    T        0      0        2 
   1   chr1_96450224     HCab    C    T        0      0        2 
   1   chr1_96450224     HPrz    C    T        0      0        2 
   1   chr1_96450224     ZBoe    C    T        0      0        2 
   1   chr1_96450224     ZGre    C    T        0      0        2 
   1   chr1_96450224     ZHar    C    T        0      0        2 
   1   chr1_96450224   Sample    C    T        0      0        2 
   1   chr1_96452666     AAsi    A    G        0      0        2 
   1   chr1_96452666     AKia    A    G        0      0        2 
   1   chr1_96452666     AOna    A    G        0      0        2 
   1   chr1_96452666     ASom    A    G        0      0        2 
   1   chr1_96452666     HCab    A    G        1      2        2 
   1   chr1_96452666     HPrz    A    G        1      2        2 
   1   chr1_96452666     ZBoe    A    G        0      0        2 
   1   chr1_96452666     ZGre    A    G        0      0        2 
   1   chr1_96452666     ZHar    A    G        0      0        2 
   1   chr1_96452666   Sample    A    G        1      2        2 
   1   chr1_96457337     AAsi    C    T        0      0        2 
   1   chr1_96457337     AKia    C    T        0      0        2 
   1   chr1_96457337     AOna    C    T        0      0        2 
   1   chr1_96457337     ASom    C    T        0      0        2 
   1   chr1_96457337     HCab    C    T      0.5      1        2 
   1   chr1_96457337     HPrz    C    T        0      0        2 
   1   chr1_96457337     ZBoe    C    T        0      0        2 
   1   chr1_96457337     ZGre    C    T        0      0        2 
   1   chr1_96457337     ZHar    C    T        0      0        2 
   1   chr1_96457337   Sample    C    T        0      0        2 
   1   chr1_96466395     AAsi    G    A        1      2        2 
   1   chr1_96466395     AKia    G    A        0      0        2 
   1   chr1_96466395     AOna    G    A        0      0        2 
   1   chr1_96466395     ASom    G    A        1      2        2 
   1   chr1_96466395     HCab    G    A        0      0        2 
   1   chr1_96466395     HPrz    G    A        0      0        2 
   1   chr1_96466395     ZBoe    G    A        1      2        2 
   1   chr1_96466395     ZGre    G    A        1      2        2 
   1   chr1_96466395     ZHar    G    A        1      2        2 
   1   chr1_96466395   Sample    G    A        0      0        2 
   1   chr1_96470728     AAsi    A    C        0      0        2 
   1   chr1_96470728     AKia    A    C        0      0        2 
   1   chr1_96470728     AOna    A    C        0      0        2 
   1   chr1_96470728     ASom    A    C        0      0        2 
   1   chr1_96470728     HCab    A    C        1      2        2 
   1   chr1_96470728     HPrz    A    C        1      2        2 
   1   chr1_96470728     ZBoe    A    C        0      0        2 
   1   chr1_96470728     ZGre    A    C        0      0        2 
   1   chr1_96470728     ZHar    A    C        0      0        2 
   1   chr1_96470728   Sample    A    C        1      2        2 
   1   chr1_96473763     AAsi    T    C        0      0        2 
   1   chr1_96473763     AKia    T    C        0      0        2 
   1   chr1_96473763     AOna    T    C        0      0        2 
   1   chr1_96473763     ASom    T    C        0      0        2 
   1   chr1_96473763     HCab    T    C        0      0        2 
   1   chr1_96473763     HPrz    T    C        0      0        2 
   1   chr1_96473763     ZBoe    T    C        0      0        2 
   1   chr1_96473763     ZGre    T    C      0.5      1        2 
   1   chr1_96473763     ZHar    T    C        0      0        2 
   1   chr1_96473763   Sample    T    C        0      0        2 
   1   chr1_96475692     AAsi    A    G        0      0        2 
   1   chr1_96475692     AKia    A    G        0      0        2 
   1   chr1_96475692     AOna    A    G        0      0        2 
   1   chr1_96475692     ASom    A    G        0      0        2 
   1   chr1_96475692     HCab    A    G      0.5      1        2 
   1   chr1_96475692     HPrz    A    G        0      0        2 
   1   chr1_96475692     ZBoe    A    G        0      0        2 
   1   chr1_96475692     ZGre    A    G        0      0        2 
   1   chr1_96475692     ZHar    A    G        0      0        2 
   1   chr1_96475692   Sample    A    G        0      0        2 
   1   chr1_96477115     AAsi    T    C        0      0        2 
   1   chr1_96477115     AKia    T    C        0      0        2 
   1   chr1_96477115     AOna    T    C        0      0        2 
   1   chr1_96477115     ASom    T    C        0      0        2 
   1   chr1_96477115     HCab    T    C        0      0        2 
   1   chr1_96477115     HPrz    T    C        0      0        2 
   1   chr1_96477115     ZBoe    T    C      0.5      1        2 
   1   chr1_96477115     ZGre    T    C        0      0        2 
   1   chr1_96477115     ZHar    T    C        0      0        2 
   1   chr1_96477115   Sample    T    C        0      0        2 
   1   chr1_96479108     AAsi    T    C        0      0        2 
   1   chr1_96479108     AKia    T    C        0      0        2 
   1   chr1_96479108     AOna    T    C      0.5      1        2 
   1   chr1_96479108     ASom    T    C        0      0        2 
   1   chr1_96479108     HCab    T    C        0      0        2 
   1   chr1_96479108     HPrz    T    C        0      0        2 
   1   chr1_96479108     ZBoe    T    C        0      0        2 
   1   chr1_96479108     ZGre    T    C        0      0        2 
   1   chr1_96479108     ZHar    T    C        0      0        2 
   1   chr1_96479108   Sample    T    C        0      0        2 
   1   chr1_96479180     AAsi    A    C        0      0        2 
   1   chr1_96479180     AKia    A    C        0      0        2 
   1   chr1_96479180     AOna    A    C        0      0        2 
   1   chr1_96479180     ASom    A    C        0      0        2 
   1   chr1_96479180     HCab    A    C        1      2        2 
   1   chr1_96479180     HPrz    A    C        1      2        2 
   1   chr1_96479180     ZBoe    A    C        0      0        2 
   1   chr1_96479180     ZGre    A    C        0      0        2 
   1   chr1_96479180     ZHar    A    C        0      0        2 
   1   chr1_96479180   Sample    A    C        1      2        2 
   1   chr1_96482423     AAsi    C    T        0      0        2 
   1   chr1_96482423     AKia    C    T      0.5      1        2 
   1   chr1_96482423     AOna    C    T      0.5      1        2 
   1   chr1_96482423     ASom    C    T        0      0        2 
   1   chr1_96482423     HCab    C    T        0      0        2 
   1   chr1_96482423     HPrz    C    T        0      0        2 
   1   chr1_96482423     ZBoe    C    T        0      0        2 
   1   chr1_96482423     ZGre    C    T        0      0        2 
   1   chr1_96482423     ZHar    C    T        0      0        2 
   1   chr1_96482423   Sample    C    T        0      0        2 
   1   chr1_96485961     AAsi    T    C        0      0        2 
   1   chr1_96485961     AKia    T    C        0      0        2 
   1   chr1_96485961     AOna    T    C        0      0        2 
   1   chr1_96485961     ASom    T    C        0      0        2 
   1   chr1_96485961     HCab    T    C        0      0        2 
   1   chr1_96485961     HPrz    T    C        0      0        2 
   1   chr1_96485961     ZBoe    T    C        0      0        2 
   1   chr1_96485961     ZGre    T    C        0      0        2 
   1   chr1_96485961     ZHar    T    C        1      2        2 
   1   chr1_96485961   Sample    T    C        0      0        2 
   1   chr1_96486012     AAsi    C    T        0      0        2 
   1   chr1_96486012     AKia    C    T      0.5      1        2 
   1   chr1_96486012     AOna    C    T      0.5      1        2 
   1   chr1_96486012     ASom    C    T        0      0        2 
   1   chr1_96486012     HCab    C    T        0      0        2 
   1   chr1_96486012     HPrz    C    T        0      0        2 
   1   chr1_96486012     ZBoe    C    T        0      0        2 
   1   chr1_96486012     ZGre    C    T        0      0        2 
   1   chr1_96486012     ZHar    C    T        0      0        2 
   1   chr1_96486012   Sample    C    T        0      0        2 
   1   chr1_96487175     AAsi    A    G        0      0        2 
   1   chr1_96487175     AKia    A    G        0      0        2 
   1   chr1_96487175     AOna    A    G      0.5      1        2 
   1   chr1_96487175     ASom    A    G        0      0        2 
   1   chr1_96487175     HCab    A    G        0      0        2 
   1   chr1_96487175     HPrz    A    G        0      0        2 
   1   chr1_96487175     ZBoe    A    G        0      0        2 
   1   chr1_96487175     ZGre    A    G        0      0        2 
   1   chr1_96487175     ZHar    A    G        0      0        2 
   1   chr1_96487175   Sample    A    G        0      0        2 
   1   chr1_96495681     AAsi    G    C        0      0        2 
   1   chr1_96495681     AKia    G    C        0      0        2 
   1   chr1_96495681     AOna    G    C        0      0        2 
   1   chr1_96495681     ASom    G    C        0      0        2 
   1   chr1_96495681     HCab    G    C        1      2        2 
   1   chr1_96495681     HPrz    G    C        1      2        2 
   1   chr1_96495681     ZBoe    G    C        0      0        2 
   1   chr1_96495681     ZGre    G    C        0      0        2 
   1   chr1_96495681     ZHar    G    C        0      0        2 
   1   chr1_96495681   Sample    G    C        1      2        2 
   1   chr1_96497147     AAsi    A    C        0      0        2 
   1   chr1_96497147     AKia    A    C        0      0        2 
   1   chr1_96497147     AOna    A    C        0      0        2 
   1   chr1_96497147     ASom    A    C        1      2        2 
   1   chr1_96497147     HCab    A    C        0      0        2 
   1   chr1_96497147     HPrz    A    C        0      0        2 
   1   chr1_96497147     ZBoe    A    C        0      0        2 
   1   chr1_96497147     ZGre    A    C        0      0        2 
   1   chr1_96497147     ZHar    A    C        0      0        2 
   1   chr1_96497147   Sample    A    C        0      0        2 
   1   chr1_96502861     AAsi    G    A        0      0        2 
   1   chr1_96502861     AKia    G    A        0      0        2 
   1   chr1_96502861     AOna    G    A        0      0        2 
   1   chr1_96502861     ASom    G    A        0      0        2 
   1   chr1_96502861     HCab    G    A        1      2        2 
   1   chr1_96502861     HPrz    G    A        1      2        2 
   1   chr1_96502861     ZBoe    G    A        0      0        2 
   1   chr1_96502861     ZGre    G    A        0      0        2 
   1   chr1_96502861     ZHar    G    A        0      0        2 
   1   chr1_96502861   Sample    G    A        1      2        2 
   1   chr1_96507656     AAsi    C    A        0      0        2 
   1   chr1_96507656     AKia    C    A        0      0        2 
   1   chr1_96507656     AOna    C    A        0      0        2 
   1   chr1_96507656     ASom    C    A        0      0        2 
   1   chr1_96507656     HCab    C    A        0      0        2 
   1   chr1_96507656     HPrz    C    A        0      0        2 
   1   chr1_96507656     ZBoe    C    A      0.5      1        2 
   1   chr1_96507656     ZGre    C    A        0      0        2 
   1   chr1_96507656     ZHar    C    A        1      2        2 
   1   chr1_96507656   Sample    C    A        0      0        2 
   1   chr1_96511991     AAsi    G    C        1      2        2 
   1   chr1_96511991     AKia    G    C        0      0        2 
   1   chr1_96511991     AOna    G    C        0      0        2 
   1   chr1_96511991     ASom    G    C        1      2        2 
   1   chr1_96511991     HCab    G    C        0      0        2 
   1   chr1_96511991     HPrz    G    C        0      0        2 
   1   chr1_96511991     ZBoe    G    C        0      0        2 
   1   chr1_96511991     ZGre    G    C        0      0        2 
   1   chr1_96511991     ZHar    G    C        0      0        2 
   1   chr1_96511991   Sample    G    C        0      0        2 
   1   chr1_96515848     AAsi    A    G        0      0        2 
   1   chr1_96515848     AKia    A    G        0      0        2 
   1   chr1_96515848     AOna    A    G        0      0        2 
   1   chr1_96515848     ASom    A    G        0      0        2 
   1   chr1_96515848     HCab    A    G        1      2        2 
   1   chr1_96515848     HPrz    A    G        1      2        2 
   1   chr1_96515848     ZBoe    A    G        0      0        2 
   1   chr1_96515848     ZGre    A    G        0      0        2 
   1   chr1_96515848     ZHar    A    G        0      0        2 
   1   chr1_96515848   Sample    A    G        1      2        2 
   1   chr1_96515995     AAsi    G    A        0      0        2 
   1   chr1_96515995     AKia    G    A        0      0        2 
   1   chr1_96515995     AOna    G    A        0      0        2 
   1   chr1_96515995     ASom    G    A        0      0        2 
   1   chr1_96515995     HCab    G    A        1      2        2 
   1   chr1_96515995     HPrz    G    A        1      2        2 
   1   chr1_96515995     ZBoe    G    A        0      0        2 
   1   chr1_96515995     ZGre    G    A        0      0        2 
   1   chr1_96515995     ZHar    G    A        0      0        2 
   1   chr1_96515995   Sample    G    A        1      2        2 
   1   chr1_96521888     AAsi    G    A        0      0        2 
   1   chr1_96521888     AKia    G    A        0      0        2 
   1   chr1_96521888     AOna    G    A        0      0        2 
   1   chr1_96521888     ASom    G    A        1      2        2 
   1   chr1_96521888     HCab    G    A        0      0        2 
   1   chr1_96521888     HPrz    G    A        0      0        2 
   1   chr1_96521888     ZBoe    G    A        0      0        2 
   1   chr1_96521888     ZGre    G    A        0      0        2 
   1   chr1_96521888     ZHar    G    A        0      0        2 
   1   chr1_96521888   Sample    G    A        0      0        2 
   1   chr1_96533039     AAsi    T    C        0      0        2 
   1   chr1_96533039     AKia    T    C        0      0        2 
   1   chr1_96533039     AOna    T    C        0      0        2 
   1   chr1_96533039     ASom    T    C        0      0        2 
   1   chr1_96533039     HCab    T    C        1      2        2 
   1   chr1_96533039     HPrz    T    C        1      2        2 
   1   chr1_96533039     ZBoe    T    C        0      0        2 
   1   chr1_96533039     ZGre    T    C        0      0        2 
   1   chr1_96533039     ZHar    T    C        0      0        2 
   1   chr1_96533039   Sample    T    C        1      2        2 
   1   chr1_96535024     AAsi    T    C        0      0        2 
   1   chr1_96535024     AKia    T    C        0      0        2 
   1   chr1_96535024     AOna    T    C        0      0        2 
   1   chr1_96535024     ASom    T    C        0      0        2 
   1   chr1_96535024     HCab    T    C        1      2        2 
   1   chr1_96535024     HPrz    T    C        1      2        2 
   1   chr1_96535024     ZBoe    T    C        0      0        2 
   1   chr1_96535024     ZGre    T    C        0      0        2 
   1   chr1_96535024     ZHar    T    C        0      0        2 
   1   chr1_96535024   Sample    T    C        1      2        2 
   1   chr1_96541959     AAsi    C    T        0      0        2 
   1   chr1_96541959     AKia    C    T        0      0        2 
   1   chr1_96541959     AOna    C    T        0      0        2 
   1   chr1_96541959     ASom    C    T        0      0        2 
   1   chr1_96541959     HCab    C    T      0.5      1        2 
   1   chr1_96541959     HPrz    C    T        0      0        2 
   1   chr1_96541959     ZBoe    C    T        0      0        2 
   1   chr1_96541959     ZGre    C    T        0      0        2 
   1   chr1_96541959     ZHar    C    T        0      0        2 
   1   chr1_96541959   Sample    C    T        0      0        2 
   1   chr1_96553091     AAsi    C    T        0      0        2 
   1   chr1_96553091     AKia    C    T        0      0        2 
   1   chr1_96553091     AOna    C    T        0      0        2 
   1   chr1_96553091     ASom    C    T        0      0        2 
   1   chr1_96553091     HCab    C    T        0      0        2 
   1   chr1_96553091     HPrz    C    T        0      0        2 
   1   chr1_96553091     ZBoe    C    T      0.5      1        2 
   1   chr1_96553091     ZGre    C    T        0      0        2 
   1   chr1_96553091     ZHar    C    T        0      0        2 
   1   chr1_96553091   Sample    C    T        0      0        2 
   1   chr1_96554900     AAsi    G    A        0      0        2 
   1   chr1_96554900     AKia    G    A        0      0        2 
   1   chr1_96554900     AOna    G    A        0      0        2 
   1   chr1_96554900     ASom    G    A        0      0        2 
   1   chr1_96554900     HCab    G    A        1      2        2 
   1   chr1_96554900     HPrz    G    A        1      2        2 
   1   chr1_96554900     ZBoe    G    A        0      0        2 
   1   chr1_96554900     ZGre    G    A        0      0        2 
   1   chr1_96554900     ZHar    G    A        0      0        2 
   1   chr1_96554900   Sample    G    A        1      2        2 
   1   chr1_96556366     AAsi    G    A        0      0        2 
   1   chr1_96556366     AKia    G    A        0      0        2 
   1   chr1_96556366     AOna    G    A        0      0        2 
   1   chr1_96556366     ASom    G    A        0      0        2 
   1   chr1_96556366     HCab    G    A        1      2        2 
   1   chr1_96556366     HPrz    G    A        1      2        2 
   1   chr1_96556366     ZBoe    G    A        0      0        2 
   1   chr1_96556366     ZGre    G    A        0      0        2 
   1   chr1_96556366     ZHar    G    A        0      0        2 
   1   chr1_96556366   Sample    G    A        1      2        2 
   1   chr1_96556984     AAsi    T    C        0      0        2 
   1   chr1_96556984     AKia    T    C        0      0        2 
   1   chr1_96556984     AOna    T    C        0      0        2 
   1   chr1_96556984     ASom    T    C        0      0        2 
   1   chr1_96556984     HCab    T    C        0      0        2 
   1   chr1_96556984     HPrz    T    C        0      0        2 
   1   chr1_96556984     ZBoe    T    C        0      0        2 
   1   chr1_96556984     ZGre    T    C        1      2        2 
   1   chr1_96556984     ZHar    T    C        0      0        2 
   1   chr1_96556984   Sample    T    C        0      0        2 
   1   chr1_96568894     AAsi    G    T        0      0        2 
   1   chr1_96568894     AKia    G    T        0      0        2 
   1   chr1_96568894     AOna    G    T        0      0        2 
   1   chr1_96568894     ASom    G    T        0      0        2 
   1   chr1_96568894     HCab    G    T        0      0        2 
   1   chr1_96568894     HPrz    G    T      0.5      1        2 
   1   chr1_96568894     ZBoe    G    T        0      0        2 
   1   chr1_96568894     ZGre    G    T        0      0        2 
   1   chr1_96568894     ZHar    G    T        0      0        2 
   1   chr1_96568894   Sample    G    T        0      0        2 
   1   chr1_96570343     AAsi    C    T        1      2        2 
   1   chr1_96570343     AKia    C    T        0      0        2 
   1   chr1_96570343     AOna    C    T        0      0        2 
   1   chr1_96570343     ASom    C    T        0      0        2 
   1   chr1_96570343     HCab    C    T        0      0        2 
   1   chr1_96570343     HPrz    C    T        0      0        2 
   1   chr1_96570343     ZBoe    C    T        0      0        2 
   1   chr1_96570343     ZGre    C    T        0      0        2 
   1   chr1_96570343     ZHar    C    T        0      0        2 
   1   chr1_96570343   Sample    C    T        0      0        2 
   1   chr1_96576034     AAsi    T    C        0      0        2 
   1   chr1_96576034     AKia    T    C        0      0        2 
   1   chr1_96576034     AOna    T    C        0      0        2 
   1   chr1_96576034     ASom    T    C        0      0        2 
   1   chr1_96576034     HCab    T    C        0      0        2 
   1   chr1_96576034     HPrz    T    C        0      0        2 
   1   chr1_96576034     ZBoe    T    C        0      0        2 
   1   chr1_96576034     ZGre    T    C        0      0        2 
   1   chr1_96576034     ZHar    T    C        1      2        2 
   1   chr1_96576034   Sample    T    C        0      0        2 
   1   chr1_96577469     AAsi    T    C        0      0        2 
   1   chr1_96577469     AKia    T    C        0      0        2 
   1   chr1_96577469     AOna    T    C        0      0        2 
   1   chr1_96577469     ASom    T    C        0      0        2 
   1   chr1_96577469     HCab    T    C        0      0        2 
   1   chr1_96577469     HPrz    T    C        0      0        2 
   1   chr1_96577469     ZBoe    T    C        0      0        2 
   1   chr1_96577469     ZGre    T    C        1      2        2 
   1   chr1_96577469     ZHar    T    C        0      0        2 
   1   chr1_96577469   Sample    T    C        0      0        2 
   1   chr1_96582181     AAsi    A    G        0      0        2 
   1   chr1_96582181     AKia    A    G        0      0        2 
   1   chr1_96582181     AOna    A    G        0      0        2 
   1   chr1_96582181     ASom    A    G        0      0        2 
   1   chr1_96582181     HCab    A    G        0      0        2 
   1   chr1_96582181     HPrz    A    G        0      0        2 
   1   chr1_96582181     ZBoe    A    G        0      0        2 
   1   chr1_96582181     ZGre    A    G        0      0        2 
   1   chr1_96582181     ZHar    A    G        1      2        2 
   1   chr1_96582181   Sample    A    G        0      0        2 
   1   chr1_96593460     AAsi    T    C        0      0        2 
   1   chr1_96593460     AKia    T    C        0      0        2 
   1   chr1_96593460     AOna    T    C        0      0        2 
   1   chr1_96593460     ASom    T    C        0      0        2 
   1   chr1_96593460     HCab    T    C        1      2        2 
   1   chr1_96593460     HPrz    T    C        1      2        2 
   1   chr1_96593460     ZBoe    T    C        0      0        2 
   1   chr1_96593460     ZGre    T    C        0      0        2 
   1   chr1_96593460     ZHar    T    C        0      0        2 
   1   chr1_96593460   Sample    T    C        1      2        2 
   1   chr1_96594319     AAsi    A    T        0      0        2 
   1   chr1_96594319     AKia    A    T        0      0        2 
   1   chr1_96594319     AOna    A    T        0      0        2 
   1   chr1_96594319     ASom    A    T        0      0        2 
   1   chr1_96594319     HCab    A    T        0      0        2 
   1   chr1_96594319     HPrz    A    T        0      0        2 
   1   chr1_96594319     ZBoe    A    T      0.5      1        2 
   1   chr1_96594319     ZGre    A    T        0      0        2 
   1   chr1_96594319     ZHar    A    T        0      0        2 
   1   chr1_96594319   Sample    A    T        0      0        2 
   1   chr1_96602469     AAsi    C    T        0      0        2 
   1   chr1_96602469     AKia    C    T        0      0        2 
   1   chr1_96602469     AOna    C    T        0      0        2 
   1   chr1_96602469     ASom    C    T        0      0        2 
   1   chr1_96602469     HCab    C    T        0      0        2 
   1   chr1_96602469     HPrz    C    T        0      0        2 
   1   chr1_96602469     ZBoe    C    T      0.5      1        2 
   1   chr1_96602469     ZGre    C    T        0      0        2 
   1   chr1_96602469     ZHar    C    T        0      0        2 
   1   chr1_96602469   Sample    C    T        0      0        2 
   1   chr1_96610643     AAsi    T    G        0      0        2 
   1   chr1_96610643     AKia    T    G        0      0        2 
   1   chr1_96610643     AOna    T    G        0      0        2 
   1   chr1_96610643     ASom    T    G        0      0        2 
   1   chr1_96610643     HCab    T    G        0      0        2 
   1   chr1_96610643     HPrz    T    G        0      0        2 
   1   chr1_96610643     ZBoe    T    G        0      0        2 
   1   chr1_96610643     ZGre    T    G      0.5      1        2 
   1   chr1_96610643     ZHar    T    G        0      0        2 
   1   chr1_96610643   Sample    T    G        0      0        2 
   1   chr1_96615447     AAsi    T    C      0.5      1        2 
   1   chr1_96615447     AKia    T    C        0      0        2 
   1   chr1_96615447     AOna    T    C        0      0        2 
   1   chr1_96615447     ASom    T    C        0      0        2 
   1   chr1_96615447     HCab    T    C        0      0        2 
   1   chr1_96615447     HPrz    T    C        0      0        2 
   1   chr1_96615447     ZBoe    T    C        0      0        2 
   1   chr1_96615447     ZGre    T    C        0      0        2 
   1   chr1_96615447     ZHar    T    C        0      0        2 
   1   chr1_96615447   Sample    T    C        0      0        2 
   1   chr1_96624726     AAsi    T    A      0.5      1        2 
   1   chr1_96624726     AKia    T    A        0      0        2 
   1   chr1_96624726     AOna    T    A        0      0        2 
   1   chr1_96624726     ASom    T    A        0      0        2 
   1   chr1_96624726     HCab    T    A        0      0        2 
   1   chr1_96624726     HPrz    T    A        0      0        2 
   1   chr1_96624726     ZBoe    T    A        0      0        2 
   1   chr1_96624726     ZGre    T    A        0      0        2 
   1   chr1_96624726     ZHar    T    A        0      0        2 
   1   chr1_96624726   Sample    T    A        0      0        2 
   1   chr1_96626921     AAsi    T    C      0.5      1        2 
   1   chr1_96626921     AKia    T    C        0      0        2 
   1   chr1_96626921     AOna    T    C        0      0        2 
   1   chr1_96626921     ASom    T    C        0      0        2 
   1   chr1_96626921     HCab    T    C        0      0        2 
   1   chr1_96626921     HPrz    T    C        0      0        2 
   1   chr1_96626921     ZBoe    T    C        0      0        2 
   1   chr1_96626921     ZGre    T    C        0      0        2 
   1   chr1_96626921     ZHar    T    C        0      0        2 
   1   chr1_96626921   Sample    T    C        0      0        2 
   1   chr1_96629145     AAsi    T    C        0      0        2 
   1   chr1_96629145     AKia    T    C        0      0        2 
   1   chr1_96629145     AOna    T    C        0      0        2 
   1   chr1_96629145     ASom    T    C        0      0        2 
   1   chr1_96629145     HCab    T    C        0      0        2 
   1   chr1_96629145     HPrz    T    C        0      0        2 
   1   chr1_96629145     ZBoe    T    C        1      2        2 
   1   chr1_96629145     ZGre    T    C        1      2        2 
   1   chr1_96629145     ZHar    T    C        1      2        2 
   1   chr1_96629145   Sample    T    C        0      0        2 
   1   chr1_96630245     AAsi    G    A        0      0        2 
   1   chr1_96630245     AKia    G    A        0      0        2 
   1   chr1_96630245     AOna    G    A        0      0        2 
   1   chr1_96630245     ASom    G    A        0      0        2 
   1   chr1_96630245     HCab    G    A        0      0        2 
   1   chr1_96630245     HPrz    G    A        0      0        2 
   1   chr1_96630245     ZBoe    G    A        0      0        2 
   1   chr1_96630245     ZGre    G    A        0      0        2 
   1   chr1_96630245     ZHar    G    A      0.5      1        2 
   1   chr1_96630245   Sample    G    A        0      0        2 
   1   chr1_96634271     AAsi    C    T        0      0        2 
   1   chr1_96634271     AKia    C    T        0      0        2 
   1   chr1_96634271     AOna    C    T        0      0        2 
   1   chr1_96634271     ASom    C    T        0      0        2 
   1   chr1_96634271     HCab    C    T        1      2        2 
   1   chr1_96634271     HPrz    C    T        1      2        2 
   1   chr1_96634271     ZBoe    C    T        0      0        2 
   1   chr1_96634271     ZGre    C    T        0      0        2 
   1   chr1_96634271     ZHar    C    T        0      0        2 
   1   chr1_96634271   Sample    C    T        1      2        2 
   1   chr1_96634643     AAsi    A    T        0      0        2 
   1   chr1_96634643     AKia    A    T        1      2        2 
   1   chr1_96634643     AOna    A    T        0      0        2 
   1   chr1_96634643     ASom    A    T        0      0        2 
   1   chr1_96634643     HCab    A    T        0      0        2 
   1   chr1_96634643     HPrz    A    T        0      0        2 
   1   chr1_96634643     ZBoe    A    T        0      0        2 
   1   chr1_96634643     ZGre    A    T        0      0        2 
   1   chr1_96634643     ZHar    A    T        0      0        2 
   1   chr1_96634643   Sample    A    T        0      0        2 
   1   chr1_96638339     AAsi    A    G        0      0        2 
   1   chr1_96638339     AKia    A    G        0      0        2 
   1   chr1_96638339     AOna    A    G        0      0        2 
   1   chr1_96638339     ASom    A    G        0      0        2 
   1   chr1_96638339     HCab    A    G        0      0        2 
   1   chr1_96638339     HPrz    A    G        0      0        2 
   1   chr1_96638339     ZBoe    A    G        1      2        2 
   1   chr1_96638339     ZGre    A    G        1      2        2 
   1   chr1_96638339     ZHar    A    G        1      2        2 
   1   chr1_96638339   Sample    A    G        0      0        2 
   1   chr1_96640434     AAsi    G    A        0      0        2 
   1   chr1_96640434     AKia    G    A        0      0        2 
   1   chr1_96640434     AOna    G    A        0      0        2 
   1   chr1_96640434     ASom    G    A        0      0        2 
   1   chr1_96640434     HCab    G    A        1      2        2 
   1   chr1_96640434     HPrz    G    A        1      2        2 
   1   chr1_96640434     ZBoe    G    A        0      0        2 
   1   chr1_96640434     ZGre    G    A        0      0        2 
   1   chr1_96640434     ZHar    G    A        0      0        2 
   1   chr1_96640434   Sample    G    A        1      2        2 
   1   chr1_96643288     AAsi    C    T        0      0        2 
   1   chr1_96643288     AKia    C    T        0      0        2 
   1   chr1_96643288     AOna    C    T        0      0        2 
   1   chr1_96643288     ASom    C    T        0      0        2 
   1   chr1_96643288     HCab    C    T        0      0        2 
   1   chr1_96643288     HPrz    C    T        0      0        2 
   1   chr1_96643288     ZBoe    C    T        0      0        2 
   1   chr1_96643288     ZGre    C    T      0.5      1        2 
   1   chr1_96643288     ZHar    C    T        0      0        2 
   1   chr1_96643288   Sample    C    T        0      0        2 
   1   chr1_96645480     AAsi    A    G        0      0        2 
   1   chr1_96645480     AKia    A    G        0      0        2 
   1   chr1_96645480     AOna    A    G        0      0        2 
   1   chr1_96645480     ASom    A    G        0      0        2 
   1   chr1_96645480     HCab    A    G        0      0        2 
   1   chr1_96645480     HPrz    A    G        0      0        2 
   1   chr1_96645480     ZBoe    A    G        1      2        2 
   1   chr1_96645480     ZGre    A    G        0      0        2 
   1   chr1_96645480     ZHar    A    G        0      0        2 
   1   chr1_96645480   Sample    A    G        0      0        2 
   1   chr1_96647825     AAsi    A    G        0      0        2 
   1   chr1_96647825     AKia    A    G        0      0        2 
   1   chr1_96647825     AOna    A    G        0      0        2 
   1   chr1_96647825     ASom    A    G        0      0        2 
   1   chr1_96647825     HCab    A    G        0      0        2 
   1   chr1_96647825     HPrz    A    G        0      0        2 
   1   chr1_96647825     ZBoe    A    G        0      0        2 
   1   chr1_96647825     ZGre    A    G        0      0        2 
   1   chr1_96647825     ZHar    A    G      0.5      1        2 
   1   chr1_96647825   Sample    A    G        0      0        2 
   1   chr1_96652150     AAsi    A    T        0      0        2 
   1   chr1_96652150     AKia    A    T        0      0        2 
   1   chr1_96652150     AOna    A    T        0      0        2 
   1   chr1_96652150     ASom    A    T        0      0        2 
   1   chr1_96652150     HCab    A    T        0      0        2 
   1   chr1_96652150     HPrz    A    T        0      0        2 
   1   chr1_96652150     ZBoe    A    T        0      0        2 
   1   chr1_96652150     ZGre    A    T        0      0        2 
   1   chr1_96652150     ZHar    A    T        1      2        2 
   1   chr1_96652150   Sample    A    T        0      0        2 
   1   chr1_96658922     AAsi    T    A        0      0        2 
   1   chr1_96658922     AKia    T    A        0      0        2 
   1   chr1_96658922     AOna    T    A        0      0        2 
   1   chr1_96658922     ASom    T    A        0      0        2 
   1   chr1_96658922     HCab    T    A        0      0        2 
   1   chr1_96658922     HPrz    T    A        0      0        2 
   1   chr1_96658922     ZBoe    T    A        0      0        2 
   1   chr1_96658922     ZGre    T    A        1      2        2 
   1   chr1_96658922     ZHar    T    A        0      0        2 
   1   chr1_96658922   Sample    T    A        0      0        2 
   1   chr1_96664093     AAsi    C    T        0      0        2 
   1   chr1_96664093     AKia    C    T        0      0        2 
   1   chr1_96664093     AOna    C    T        0      0        2 
   1   chr1_96664093     ASom    C    T        0      0        2 
   1   chr1_96664093     HCab    C    T        1      2        2 
   1   chr1_96664093     HPrz    C    T        1      2        2 
   1   chr1_96664093     ZBoe    C    T        0      0        2 
   1   chr1_96664093     ZGre    C    T        0      0        2 
   1   chr1_96664093     ZHar    C    T        0      0        2 
   1   chr1_96664093   Sample    C    T        1      2        2 
   1   chr1_96664617     AAsi    G    T        0      0        2 
   1   chr1_96664617     AKia    G    T        0      0        2 
   1   chr1_96664617     AOna    G    T        0      0        2 
   1   chr1_96664617     ASom    G    T        0      0        2 
   1   chr1_96664617     HCab    G    T        0      0        2 
   1   chr1_96664617     HPrz    G    T        0      0        2 
   1   chr1_96664617     ZBoe    G    T        0      0        2 
   1   chr1_96664617     ZGre    G    T        0      0        2 
   1   chr1_96664617     ZHar    G    T        1      2        2 
   1   chr1_96664617   Sample    G    T        0      0        2 
   1   chr1_96666922     AAsi    G    A        0      0        2 
   1   chr1_96666922     AKia    G    A        0      0        2 
   1   chr1_96666922     AOna    G    A        0      0        2 
   1   chr1_96666922     ASom    G    A        0      0        2 
   1   chr1_96666922     HCab    G    A        1      2        2 
   1   chr1_96666922     HPrz    G    A        1      2        2 
   1   chr1_96666922     ZBoe    G    A        0      0        2 
   1   chr1_96666922     ZGre    G    A        0      0        2 
   1   chr1_96666922     ZHar    G    A        0      0        2 
   1   chr1_96666922   Sample    G    A        1      2        2 
   1   chr1_96668705     AAsi    G    A        0      0        2 
   1   chr1_96668705     AKia    G    A        0      0        2 
   1   chr1_96668705     AOna    G    A        0      0        2 
   1   chr1_96668705     ASom    G    A        0      0        2 
   1   chr1_96668705     HCab    G    A        1      2        2 
   1   chr1_96668705     HPrz    G    A        1      2        2 
   1   chr1_96668705     ZBoe    G    A        0      0        2 
   1   chr1_96668705     ZGre    G    A        0      0        2 
   1   chr1_96668705     ZHar    G    A        0      0        2 
   1   chr1_96668705   Sample    G    A        1      2        2 
   1   chr1_96688640     AAsi    G    A        0      0        2 
   1   chr1_96688640     AKia    G    A        0      0        2 
   1   chr1_96688640     AOna    G    A        0      0        2 
   1   chr1_96688640     ASom    G    A        0      0        2 
   1   chr1_96688640     HCab    G    A      0.5      1        2 
   1   chr1_96688640     HPrz    G    A        1      2        2 
   1   chr1_96688640     ZBoe    G    A        0      0        2 
   1   chr1_96688640     ZGre    G    A        0      0        2 
   1   chr1_96688640     ZHar    G    A        0      0        2 
   1   chr1_96688640   Sample    G    A        1      2        2 
   1   chr1_96697797     AAsi    A    G        0      0        2 
   1   chr1_96697797     AKia    A    G        0      0        2 
   1   chr1_96697797     AOna    A    G        0      0        2 
   1   chr1_96697797     ASom    A    G        1      2        2 
   1   chr1_96697797     HCab    A    G        0      0        2 
   1   chr1_96697797     HPrz    A    G        0      0        2 
   1   chr1_96697797     ZBoe    A    G        0      0        2 
   1   chr1_96697797     ZGre    A    G        0      0        2 
   1   chr1_96697797     ZHar    A    G        0      0        2 
   1   chr1_96697797   Sample    A    G        0      0        2 
   1   chr1_96705121     AAsi    C    T        1      2        2 
   1   chr1_96705121     AKia    C    T        0      0        2 
   1   chr1_96705121     AOna    C    T        0      0        2 
   1   chr1_96705121     ASom    C    T        1      2        2 
   1   chr1_96705121     HCab    C    T        1      2        2 
   1   chr1_96705121     HPrz    C    T        1      2        2 
   1   chr1_96705121     ZBoe    C    T        0      0        2 
   1   chr1_96705121     ZGre    C    T        0      0        2 
   1   chr1_96705121     ZHar    C    T        0      0        2 
   1   chr1_96705121   Sample    C    T        1      2        2 
   1   chr1_96708055     AAsi    C    T        0      0        2 
   1   chr1_96708055     AKia    C    T        0      0        2 
   1   chr1_96708055     AOna    C    T        0      0        2 
   1   chr1_96708055     ASom    C    T        0      0        2 
   1   chr1_96708055     HCab    C    T        1      2        2 
   1   chr1_96708055     HPrz    C    T        1      2        2 
   1   chr1_96708055     ZBoe    C    T        0      0        2 
   1   chr1_96708055     ZGre    C    T        0      0        2 
   1   chr1_96708055     ZHar    C    T        0      0        2 
   1   chr1_96708055   Sample    C    T        1      2        2 
   1   chr1_96708207     AAsi    A    G        0      0        2 
   1   chr1_96708207     AKia    A    G        0      0        2 
   1   chr1_96708207     AOna    A    G      0.5      1        2 
   1   chr1_96708207     ASom    A    G        0      0        2 
   1   chr1_96708207     HCab    A    G        0      0        2 
   1   chr1_96708207     HPrz    A    G        0      0        2 
   1   chr1_96708207     ZBoe    A    G        0      0        2 
   1   chr1_96708207     ZGre    A    G        0      0        2 
   1   chr1_96708207     ZHar    A    G        0      0        2 
   1   chr1_96708207   Sample    A    G        0      0        2 
   1   chr1_96714145     AAsi    G    T        0      0        2 
   1   chr1_96714145     AKia    G    T        0      0        2 
   1   chr1_96714145     AOna    G    T        0      0        2 
   1   chr1_96714145     ASom    G    T        0      0        2 
   1   chr1_96714145     HCab    G    T        0      0        2 
   1   chr1_96714145     HPrz    G    T        0      0        2 
   1   chr1_96714145     ZBoe    G    T        0      0        2 
   1   chr1_96714145     ZGre    G    T        0      0        2 
   1   chr1_96714145     ZHar    G    T        1      2        2 
   1   chr1_96714145   Sample    G    T        0      0        2 
   1   chr1_96718378     AAsi    G    C        0      0        2 
   1   chr1_96718378     AKia    G    C        0      0        2 
   1   chr1_96718378     AOna    G    C        0      0        2 
   1   chr1_96718378     ASom    G    C        0      0        2 
   1   chr1_96718378     HCab    G    C        1      2        2 
   1   chr1_96718378     HPrz    G    C      0.5      1        2 
   1   chr1_96718378     ZBoe    G    C        0      0        2 
   1   chr1_96718378     ZGre    G    C        0      0        2 
   1   chr1_96718378     ZHar    G    C        0      0        2 
   1   chr1_96718378   Sample    G    C        0      0        2 
   1   chr1_96722629     AAsi    T    C        0      0        2 
   1   chr1_96722629     AKia    T    C        0      0        2 
   1   chr1_96722629     AOna    T    C        0      0        2 
   1   chr1_96722629     ASom    T    C        0      0        2 
   1   chr1_96722629     HCab    T    C      0.5      1        2 
   1   chr1_96722629     HPrz    T    C        1      2        2 
   1   chr1_96722629     ZBoe    T    C        0      0        2 
   1   chr1_96722629     ZGre    T    C        0      0        2 
   1   chr1_96722629     ZHar    T    C        0      0        2 
   1   chr1_96722629   Sample    T    C        1      2        2 
   1   chr1_96722850     AAsi    A    G        0      0        2 
   1   chr1_96722850     AKia    A    G        0      0        2 
   1   chr1_96722850     AOna    A    G        0      0        2 
   1   chr1_96722850     ASom    A    G        0      0        2 
   1   chr1_96722850     HCab    A    G        0      0        2 
   1   chr1_96722850     HPrz    A    G        0      0        2 
   1   chr1_96722850     ZBoe    A    G        1      2        2 
   1   chr1_96722850     ZGre    A    G        0      0        2 
   1   chr1_96722850     ZHar    A    G        0      0        2 
   1   chr1_96722850   Sample    A    G        0      0        2 
   1   chr1_96726668     AAsi    G    A        0      0        2 
   1   chr1_96726668     AKia    G    A        0      0        2 
   1   chr1_96726668     AOna    G    A        0      0        2 
   1   chr1_96726668     ASom    G    A        0      0        2 
   1   chr1_96726668     HCab    G    A        1      2        2 
   1   chr1_96726668     HPrz    G    A        1      2        2 
   1   chr1_96726668     ZBoe    G    A        0      0        2 
   1   chr1_96726668     ZGre    G    A        0      0        2 
   1   chr1_96726668     ZHar    G    A        0      0        2 
   1   chr1_96726668   Sample    G    A        1      2        2 
   1   chr1_96729346     AAsi    A    C        0      0        2 
   1   chr1_96729346     AKia    A    C        0      0        2 
   1   chr1_96729346     AOna    A    C        0      0        2 
   1   chr1_96729346     ASom    A    C        1      2        2 
   1   chr1_96729346     HCab    A    C        0      0        2 
   1   chr1_96729346     HPrz    A    C        0      0        2 
   1   chr1_96729346     ZBoe    A    C        0      0        2 
   1   chr1_96729346     ZGre    A    C        0      0        2 
   1   chr1_96729346     ZHar    A    C        0      0        2 
   1   chr1_96729346   Sample    A    C        0      0        2 
   1   chr1_96730812     AAsi    C    T        0      0        2 
   1   chr1_96730812     AKia    C    T        0      0        2 
   1   chr1_96730812     AOna    C    T        0      0        2 
   1   chr1_96730812     ASom    C    T        0      0        2 
   1   chr1_96730812     HCab    C    T        1      2        2 
   1   chr1_96730812     HPrz    C    T        1      2        2 
   1   chr1_96730812     ZBoe    C    T        0      0        2 
   1   chr1_96730812     ZGre    C    T        0      0        2 
   1   chr1_96730812     ZHar    C    T        0      0        2 
   1   chr1_96730812   Sample    C    T        1      2        2 
   1   chr1_96735766     AAsi    C    T        0      0        2 
   1   chr1_96735766     AKia    C    T        0      0        2 
   1   chr1_96735766     AOna    C    T        0      0        2 
   1   chr1_96735766     ASom    C    T        0      0        2 
   1   chr1_96735766     HCab    C    T        1      2        2 
   1   chr1_96735766     HPrz    C    T        1      2        2 
   1   chr1_96735766     ZBoe    C    T        0      0        2 
   1   chr1_96735766     ZGre    C    T        0      0        2 
   1   chr1_96735766     ZHar    C    T        0      0        2 
   1   chr1_96735766   Sample    C    T        1      2        2 
   1   chr1_96737530     AAsi    A    G        1      2        2 
   1   chr1_96737530     AKia    A    G        0      0        2 
   1   chr1_96737530     AOna    A    G        0      0        2 
   1   chr1_96737530     ASom    A    G        1      2        2 
   1   chr1_96737530     HCab    A    G        0      0        2 
   1   chr1_96737530     HPrz    A    G        0      0        2 
   1   chr1_96737530     ZBoe    A    G        0      0        2 
   1   chr1_96737530     ZGre    A    G        0      0        2 
   1   chr1_96737530     ZHar    A    G        0      0        2 
   1   chr1_96737530   Sample    A    G        0      0        2 
   1   chr1_96744946     AAsi    T    A        0      0        2 
   1   chr1_96744946     AKia    T    A        0      0        2 
   1   chr1_96744946     AOna    T    A        0      0        2 
   1   chr1_96744946     ASom    T    A        0      0        2 
   1   chr1_96744946     HCab    T    A        0      0        2 
   1   chr1_96744946     HPrz    T    A        0      0        2 
   1   chr1_96744946     ZBoe    T    A        0      0        2 
   1   chr1_96744946     ZGre    T    A        0      0        2 
   1   chr1_96744946     ZHar    T    A        1      2        2 
   1   chr1_96744946   Sample    T    A        0      0        2 
   1   chr1_96745441     AAsi    T    A        0      0        2 
   1   chr1_96745441     AKia    T    A        0      0        2 
   1   chr1_96745441     AOna    T    A        1      2        2 
   1   chr1_96745441     ASom    T    A        0      0        2 
   1   chr1_96745441     HCab    T    A        0      0        2 
   1   chr1_96745441     HPrz    T    A        0      0        2 
   1   chr1_96745441     ZBoe    T    A        0      0        2 
   1   chr1_96745441     ZGre    T    A        0      0        2 
   1   chr1_96745441     ZHar    T    A        0      0        2 
   1   chr1_96745441   Sample    T    A        0      0        2 
   1   chr1_96746243     AAsi    C    T        0      0        2 
   1   chr1_96746243     AKia    C    T        0      0        2 
   1   chr1_96746243     AOna    C    T        0      0        2 
   1   chr1_96746243     ASom    C    T        0      0        2 
   1   chr1_96746243     HCab    C    T        1      2        2 
   1   chr1_96746243     HPrz    C    T        1      2        2 
   1   chr1_96746243     ZBoe    C    T        0      0        2 
   1   chr1_96746243     ZGre    C    T        0      0        2 
   1   chr1_96746243     ZHar    C    T        0      0        2 
   1   chr1_96746243   Sample    C    T        1      2        2 
   1   chr1_96747678     AAsi    G    A        0      0        2 
   1   chr1_96747678     AKia    G    A        0      0        2 
   1   chr1_96747678     AOna    G    A        0      0        2 
   1   chr1_96747678     ASom    G    A        0      0        2 
   1   chr1_96747678     HCab    G    A        1      2        2 
   1   chr1_96747678     HPrz    G    A        1      2        2 
   1   chr1_96747678     ZBoe    G    A        0      0        2 
   1   chr1_96747678     ZGre    G    A        0      0        2 
   1   chr1_96747678     ZHar    G    A        0      0        2 
   1   chr1_96747678   Sample    G    A        1      2        2 
   1   chr1_96756704     AAsi    T    A        0      0        2 
   1   chr1_96756704     AKia    T    A        0      0        2 
   1   chr1_96756704     AOna    T    A        0      0        2 
   1   chr1_96756704     ASom    T    A        0      0        2 
   1   chr1_96756704     HCab    T    A        1      2        2 
   1   chr1_96756704     HPrz    T    A        1      2        2 
   1   chr1_96756704     ZBoe    T    A        0      0        2 
   1   chr1_96756704     ZGre    T    A        0      0        2 
   1   chr1_96756704     ZHar    T    A        0      0        2 
   1   chr1_96756704   Sample    T    A        1      2        2 
   1   chr1_96757355     AAsi    C    T        1      2        2 
   1   chr1_96757355     AKia    C    T        0      0        2 
   1   chr1_96757355     AOna    C    T        0      0        2 
   1   chr1_96757355     ASom    C    T        0      0        2 
   1   chr1_96757355     HCab    C    T        0      0        2 
   1   chr1_96757355     HPrz    C    T        0      0        2 
   1   chr1_96757355     ZBoe    C    T        0      0        2 
   1   chr1_96757355     ZGre    C    T        0      0        2 
   1   chr1_96757355     ZHar    C    T        0      0        2 
   1   chr1_96757355   Sample    C    T        0      0        2 
   1   chr1_96765221     AAsi    A    G        1      2        2 
   1   chr1_96765221     AKia    A    G        0      0        2 
   1   chr1_96765221     AOna    A    G        0      0        2 
   1   chr1_96765221     ASom    A    G        1      2        2 
   1   chr1_96765221     HCab    A    G        0      0        2 
   1   chr1_96765221     HPrz    A    G        0      0        2 
   1   chr1_96765221     ZBoe    A    G        0      0        2 
   1   chr1_96765221     ZGre    A    G        0      0        2 
   1   chr1_96765221     ZHar    A    G        0      0        2 
   1   chr1_96765221   Sample    A    G        0      0        2 
   1   chr1_96765785     AAsi    C    T        0      0        2 
   1   chr1_96765785     AKia    C    T        0      0        2 
   1   chr1_96765785     AOna    C    T        0      0        2 
   1   chr1_96765785     ASom    C    T        0      0        2 
   1   chr1_96765785     HCab    C    T      0.5      1        2 
   1   chr1_96765785     HPrz    C    T      0.5      1        2 
   1   chr1_96765785     ZBoe    C    T        0      0        2 
   1   chr1_96765785     ZGre    C    T        0      0        2 
   1   chr1_96765785     ZHar    C    T        0      0        2 
   1   chr1_96765785   Sample    C    T        0      0        2 
   1   chr1_96767496     AAsi    T    C        0      0        2 
   1   chr1_96767496     AKia    T    C        0      0        2 
   1   chr1_96767496     AOna    T    C        0      0        2 
   1   chr1_96767496     ASom    T    C        0      0        2 
   1   chr1_96767496     HCab    T    C        0      0        2 
   1   chr1_96767496     HPrz    T    C        0      0        2 
   1   chr1_96767496     ZBoe    T    C      0.5      1        2 
   1   chr1_96767496     ZGre    T    C        0      0        2 
   1   chr1_96767496     ZHar    T    C        0      0        2 
   1   chr1_96767496   Sample    T    C        0      0        2 
   1   chr1_96770133     AAsi    A    G        0      0        2 
   1   chr1_96770133     AKia    A    G        0      0        2 
   1   chr1_96770133     AOna    A    G        0      0        2 
   1   chr1_96770133     ASom    A    G        0      0        2 
   1   chr1_96770133     HCab    A    G        1      2        2 
   1   chr1_96770133     HPrz    A    G        1      2        2 
   1   chr1_96770133     ZBoe    A    G        0      0        2 
   1   chr1_96770133     ZGre    A    G        0      0        2 
   1   chr1_96770133     ZHar    A    G        0      0        2 
   1   chr1_96770133   Sample    A    G        1      2        2 
   1   chr1_96774801     AAsi    G    A        0      0        2 
   1   chr1_96774801     AKia    G    A        0      0        2 
   1   chr1_96774801     AOna    G    A        0      0        2 
   1   chr1_96774801     ASom    G    A        0      0        2 
   1   chr1_96774801     HCab    G    A        0      0        2 
   1   chr1_96774801     HPrz    G    A        0      0        2 
   1   chr1_96774801     ZBoe    G    A        0      0        2 
   1   chr1_96774801     ZGre    G    A        0      0        2 
   1   chr1_96774801     ZHar    G    A        1      2        2 
   1   chr1_96774801   Sample    G    A        0      0        2 
   1   chr1_96776562     AAsi    T    C      0.5      1        2 
   1   chr1_96776562     AKia    T    C        0      0        2 
   1   chr1_96776562     AOna    T    C        0      0        2 
   1   chr1_96776562     ASom    T    C        0      0        2 
   1   chr1_96776562     HCab    T    C        0      0        2 
   1   chr1_96776562     HPrz    T    C        0      0        2 
   1   chr1_96776562     ZBoe    T    C      0.5      1        2 
   1   chr1_96776562     ZGre    T    C        1      2        2 
   1   chr1_96776562     ZHar    T    C        1      2        2 
   1   chr1_96776562   Sample    T    C        0      0        2 
   1   chr1_96777153     AAsi    T    C        0      0        2 
   1   chr1_96777153     AKia    T    C        0      0        2 
   1   chr1_96777153     AOna    T    C        0      0        2 
   1   chr1_96777153     ASom    T    C        0      0        2 
   1   chr1_96777153     HCab    T    C        1      2        2 
   1   chr1_96777153     HPrz    T    C        1      2        2 
   1   chr1_96777153     ZBoe    T    C        0      0        2 
   1   chr1_96777153     ZGre    T    C        0      0        2 
   1   chr1_96777153     ZHar    T    C        0      0        2 
   1   chr1_96777153   Sample    T    C        1      2        2 
   1   chr1_96779699     AAsi    A    G        0      0        2 
   1   chr1_96779699     AKia    A    G        0      0        2 
   1   chr1_96779699     AOna    A    G      0.5      1        2 
   1   chr1_96779699     ASom    A    G        0      0        2 
   1   chr1_96779699     HCab    A    G        1      2        2 
   1   chr1_96779699     HPrz    A    G        1      2        2 
   1   chr1_96779699     ZBoe    A    G        0      0        2 
   1   chr1_96779699     ZGre    A    G        0      0        2 
   1   chr1_96779699     ZHar    A    G        0      0        2 
   1   chr1_96779699   Sample    A    G        1      2        2 
   1   chr1_96780111     AAsi    A    T        0      0        2 
   1   chr1_96780111     AKia    A    T        0      0        2 
   1   chr1_96780111     AOna    A    T        0      0        2 
   1   chr1_96780111     ASom    A    T        0      0        2 
   1   chr1_96780111     HCab    A    T        0      0        2 
   1   chr1_96780111     HPrz    A    T        0      0        2 
   1   chr1_96780111     ZBoe    A    T        1      2        2 
   1   chr1_96780111     ZGre    A    T        0      0        2 
   1   chr1_96780111     ZHar    A    T        0      0        2 
   1   chr1_96780111   Sample    A    T        0      0        2 
   1   chr1_96782582     AAsi    T    G        0      0        2 
   1   chr1_96782582     AKia    T    G        0      0        2 
   1   chr1_96782582     AOna    T    G        0      0        2 
   1   chr1_96782582     ASom    T    G        0      0        2 
   1   chr1_96782582     HCab    T    G        1      2        2 
   1   chr1_96782582     HPrz    T    G        1      2        2 
   1   chr1_96782582     ZBoe    T    G        0      0        2 
   1   chr1_96782582     ZGre    T    G        0      0        2 
   1   chr1_96782582     ZHar    T    G        0      0        2 
   1   chr1_96782582   Sample    T    G        1      2        2 
   1   chr1_96783573     AAsi    G    A        0      0        2 
   1   chr1_96783573     AKia    G    A        0      0        2 
   1   chr1_96783573     AOna    G    A        0      0        2 
   1   chr1_96783573     ASom    G    A        0      0        2 
   1   chr1_96783573     HCab    G    A        1      2        2 
   1   chr1_96783573     HPrz    G    A        1      2        2 
   1   chr1_96783573     ZBoe    G    A        0      0        2 
   1   chr1_96783573     ZGre    G    A        0      0        2 
   1   chr1_96783573     ZHar    G    A        0      0        2 
   1   chr1_96783573   Sample    G    A        1      2        2 
   1   chr1_96787158     AAsi    A    G        0      0        2 
   1   chr1_96787158     AKia    A    G        0      0        2 
   1   chr1_96787158     AOna    A    G        0      0        2 
   1   chr1_96787158     ASom    A    G        0      0        2 
   1   chr1_96787158     HCab    A    G        0      0        2 
   1   chr1_96787158     HPrz    A    G        0      0        2 
   1   chr1_96787158     ZBoe    A    G        0      0        2 
   1   chr1_96787158     ZGre    A    G        1      2        2 
   1   chr1_96787158     ZHar    A    G        1      2        2 
   1   chr1_96787158   Sample    A    G        0      0        2 
   1   chr1_96787808     AAsi    G    A        0      0        2 
   1   chr1_96787808     AKia    G    A        0      0        2 
   1   chr1_96787808     AOna    G    A        0      0        2 
   1   chr1_96787808     ASom    G    A        0      0        2 
   1   chr1_96787808     HCab    G    A        1      2        2 
   1   chr1_96787808     HPrz    G    A        1      2        2 
   1   chr1_96787808     ZBoe    G    A        0      0        2 
   1   chr1_96787808     ZGre    G    A        0      0        2 
   1   chr1_96787808     ZHar    G    A        0      0        2 
   1   chr1_96787808   Sample    G    A        1      2        2 
   1   chr1_96789176     AAsi    T    C        0      0        2 
   1   chr1_96789176     AKia    T    C        0      0        2 
   1   chr1_96789176     AOna    T    C      0.5      1        2 
   1   chr1_96789176     ASom    T    C        0      0        2 
   1   chr1_96789176     HCab    T    C        0      0        2 
   1   chr1_96789176     HPrz    T    C        0      0        2 
   1   chr1_96789176     ZBoe    T    C        0      0        2 
   1   chr1_96789176     ZGre    T    C        0      0        2 
   1   chr1_96789176     ZHar    T    C        0      0        2 
   1   chr1_96789176   Sample    T    C        0      0        2 
   1   chr1_96790184     AAsi    C    T        0      0        2 
   1   chr1_96790184     AKia    C    T        0      0        2 
   1   chr1_96790184     AOna    C    T        0      0        2 
   1   chr1_96790184     ASom    C    T        0      0        2 
   1   chr1_96790184     HCab    C    T        1      2        2 
   1   chr1_96790184     HPrz    C    T        1      2        2 
   1   chr1_96790184     ZBoe    C    T        0      0        2 
   1   chr1_96790184     ZGre    C    T        0      0        2 
   1   chr1_96790184     ZHar    C    T        0      0        2 
   1   chr1_96790184   Sample    C    T        1      2        2 
   1   chr1_96792118     AAsi    T    C        0      0        2 
   1   chr1_96792118     AKia    T    C        0      0        2 
   1   chr1_96792118     AOna    T    C        0      0        2 
   1   chr1_96792118     ASom    T    C        0      0        2 
   1   chr1_96792118     HCab    T    C        1      2        2 
   1   chr1_96792118     HPrz    T    C        1      2        2 
   1   chr1_96792118     ZBoe    T    C        0      0        2 
   1   chr1_96792118     ZGre    T    C        0      0        2 
   1   chr1_96792118     ZHar    T    C        0      0        2 
   1   chr1_96792118   Sample    T    C        1      2        2 
   1   chr1_96793324     AAsi    C    T        0      0        2 
   1   chr1_96793324     AKia    C    T        0      0        2 
   1   chr1_96793324     AOna    C    T        0      0        2 
   1   chr1_96793324     ASom    C    T        0      0        2 
   1   chr1_96793324     HCab    C    T        1      2        2 
   1   chr1_96793324     HPrz    C    T        1      2        2 
   1   chr1_96793324     ZBoe    C    T        0      0        2 
   1   chr1_96793324     ZGre    C    T        0      0        2 
   1   chr1_96793324     ZHar    C    T        0      0        2 
   1   chr1_96793324   Sample    C    T        1      2        2 
   1   chr1_96793993     AAsi    C    A        0      0        2 
   1   chr1_96793993     AKia    C    A        0      0        2 
   1   chr1_96793993     AOna    C    A        0      0        2 
   1   chr1_96793993     ASom    C    A        0      0        2 
   1   chr1_96793993     HCab    C    A      0.5      1        2 
   1   chr1_96793993     HPrz    C    A        0      0        2 
   1   chr1_96793993     ZBoe    C    A        0      0        2 
   1   chr1_96793993     ZGre    C    A        0      0        2 
   1   chr1_96793993     ZHar    C    A        0      0        2 
   1   chr1_96793993   Sample    C    A        0      0        2 
   1   chr1_96797696     AAsi    T    C        1      2        2 
   1   chr1_96797696     AKia    T    C        0      0        2 
   1   chr1_96797696     AOna    T    C        0      0        2 
   1   chr1_96797696     ASom    T    C        1      2        2 
   1   chr1_96797696     HCab    T    C        0      0        2 
   1   chr1_96797696     HPrz    T    C        0      0        2 
   1   chr1_96797696     ZBoe    T    C        0      0        2 
   1   chr1_96797696     ZGre    T    C        0      0        2 
   1   chr1_96797696     ZHar    T    C        0      0        2 
   1   chr1_96797696   Sample    T    C        0      0        2 
   1   chr1_96800175     AAsi    A    G        0      0        2 
   1   chr1_96800175     AKia    A    G        0      0        2 
   1   chr1_96800175     AOna    A    G        0      0        2 
   1   chr1_96800175     ASom    A    G        0      0        2 
   1   chr1_96800175     HCab    A    G        1      2        2 
   1   chr1_96800175     HPrz    A    G        1      2        2 
   1   chr1_96800175     ZBoe    A    G        0      0        2 
   1   chr1_96800175     ZGre    A    G        0      0        2 
   1   chr1_96800175     ZHar    A    G        0      0        2 
   1   chr1_96800175   Sample    A    G        1      2        2 
   1   chr1_96814138     AAsi    G    A        0      0        2 
   1   chr1_96814138     AKia    G    A        1      2        2 
   1   chr1_96814138     AOna    G    A      0.5      1        2 
   1   chr1_96814138     ASom    G    A        0      0        2 
   1   chr1_96814138     HCab    G    A        0      0        2 
   1   chr1_96814138     HPrz    G    A        0      0        2 
   1   chr1_96814138     ZBoe    G    A        0      0        2 
   1   chr1_96814138     ZGre    G    A        0      0        2 
   1   chr1_96814138     ZHar    G    A        0      0        2 
   1   chr1_96814138   Sample    G    A        0      0        2 
   1   chr1_96816381     AAsi    A    G        0      0        2 
   1   chr1_96816381     AKia    A    G        0      0        2 
   1   chr1_96816381     AOna    A    G        0      0        2 
   1   chr1_96816381     ASom    A    G        0      0        2 
   1   chr1_96816381     HCab    A    G        0      0        2 
   1   chr1_96816381     HPrz    A    G        0      0        2 
   1   chr1_96816381     ZBoe    A    G        1      2        2 
   1   chr1_96816381     ZGre    A    G        1      2        2 
   1   chr1_96816381     ZHar    A    G        1      2        2 
   1   chr1_96816381   Sample    A    G        0      0        2 
   1   chr1_96820090     AAsi    T    A        0      0        2 
   1   chr1_96820090     AKia    T    A        1      2        2 
   1   chr1_96820090     AOna    T    A        0      0        2 
   1   chr1_96820090     ASom    T    A        0      0        2 
   1   chr1_96820090     HCab    T    A        0      0        2 
   1   chr1_96820090     HPrz    T    A        0      0        2 
   1   chr1_96820090     ZBoe    T    A        0      0        2 
   1   chr1_96820090     ZGre    T    A        0      0        2 
   1   chr1_96820090     ZHar    T    A        0      0        2 
   1   chr1_96820090   Sample    T    A        0      0        2 
   1   chr1_96820278     AAsi    T    C      0.5      1        2 
   1   chr1_96820278     AKia    T    C        0      0        2 
   1   chr1_96820278     AOna    T    C        0      0        2 
   1   chr1_96820278     ASom    T    C        0      0        2 
   1   chr1_96820278     HCab    T    C        0      0        2 
   1   chr1_96820278     HPrz    T    C        0      0        2 
   1   chr1_96820278     ZBoe    T    C        0      0        2 
   1   chr1_96820278     ZGre    T    C        0      0        2 
   1   chr1_96820278     ZHar    T    C        0      0        2 
   1   chr1_96820278   Sample    T    C        0      0        2 
   1   chr1_96824424     AAsi    A    C        0      0        2 
   1   chr1_96824424     AKia    A    C        0      0        2 
   1   chr1_96824424     AOna    A    C        0      0        2 
   1   chr1_96824424     ASom    A    C        0      0        2 
   1   chr1_96824424     HCab    A    C        0      0        2 
   1   chr1_96824424     HPrz    A    C        0      0        2 
   1   chr1_96824424     ZBoe    A    C        0      0        2 
   1   chr1_96824424     ZGre    A    C        0      0        2 
   1   chr1_96824424     ZHar    A    C        1      2        2 
   1   chr1_96824424   Sample    A    C        0      0        2 
   1   chr1_96829177     AAsi    T    C        0      0        2 
   1   chr1_96829177     AKia    T    C        0      0        2 
   1   chr1_96829177     AOna    T    C        0      0        2 
   1   chr1_96829177     ASom    T    C        0      0        2 
   1   chr1_96829177     HCab    T    C        1      2        2 
   1   chr1_96829177     HPrz    T    C        1      2        2 
   1   chr1_96829177     ZBoe    T    C        0      0        2 
   1   chr1_96829177     ZGre    T    C        0      0        2 
   1   chr1_96829177     ZHar    T    C        0      0        2 
   1   chr1_96829177   Sample    T    C        1      2        2 
   1   chr1_96830932     AAsi    A    G        0      0        2 
   1   chr1_96830932     AKia    A    G        0      0        2 
   1   chr1_96830932     AOna    A    G        0      0        2 
   1   chr1_96830932     ASom    A    G        0      0        2 
   1   chr1_96830932     HCab    A    G        0      0        2 
   1   chr1_96830932     HPrz    A    G        0      0        2 
   1   chr1_96830932     ZBoe    A    G        0      0        2 
   1   chr1_96830932     ZGre    A    G        0      0        2 
   1   chr1_96830932     ZHar    A    G      0.5      1        2 
   1   chr1_96830932   Sample    A    G        0      0        2 
   1   chr1_96833630     AAsi    C    G        0      0        2 
   1   chr1_96833630     AKia    C    G        0      0        2 
   1   chr1_96833630     AOna    C    G        0      0        2 
   1   chr1_96833630     ASom    C    G        0      0        2 
   1   chr1_96833630     HCab    C    G        1      2        2 
   1   chr1_96833630     HPrz    C    G        1      2        2 
   1   chr1_96833630     ZBoe    C    G        0      0        2 
   1   chr1_96833630     ZGre    C    G        0      0        2 
   1   chr1_96833630     ZHar    C    G        0      0        2 
   1   chr1_96833630   Sample    C    G        1      2        2 
   1   chr1_96835757     AAsi    T    C        0      0        2 
   1   chr1_96835757     AKia    T    C        0      0        2 
   1   chr1_96835757     AOna    T    C        0      0        2 
   1   chr1_96835757     ASom    T    C        0      0        2 
   1   chr1_96835757     HCab    T    C        0      0        2 
   1   chr1_96835757     HPrz    T    C      0.5      1        2 
   1   chr1_96835757     ZBoe    T    C        0      0        2 
   1   chr1_96835757     ZGre    T    C        0      0        2 
   1   chr1_96835757     ZHar    T    C        0      0        2 
   1   chr1_96835757   Sample    T    C        0      0        2 
   1   chr1_96836392     AAsi    G    T        0      0        2 
   1   chr1_96836392     AKia    G    T        1      2        2 
   1   chr1_96836392     AOna    G    T      0.5      1        2 
   1   chr1_96836392     ASom    G    T        0      0        2 
   1   chr1_96836392     HCab    G    T        0      0        2 
   1   chr1_96836392     HPrz    G    T      0.5      1        2 
   1   chr1_96836392     ZBoe    G    T        0      0        2 
   1   chr1_96836392     ZGre    G    T        0      0        2 
   1   chr1_96836392     ZHar    G    T        0      0        2 
   1   chr1_96836392   Sample    G    T        0      0        2 
   1   chr1_96838767     AAsi    G    A        0      0        2 
   1   chr1_96838767     AKia    G    A        0      0        2 
   1   chr1_96838767     AOna    G    A        0      0        2 
   1   chr1_96838767     ASom    G    A        0      0        2 
   1   chr1_96838767     HCab    G    A        1      2        2 
   1   chr1_96838767     HPrz    G    A        1      2        2 
   1   chr1_96838767     ZBoe    G    A        0      0        2 
   1   chr1_96838767     ZGre    G    A        0      0        2 
   1   chr1_96838767     ZHar    G    A        0      0        2 
   1   chr1_96838767   Sample    G    A        1      2        2 
   1   chr1_96845541     AAsi    G    A        0      0        2 
   1   chr1_96845541     AKia    G    A        0      0        2 
   1   chr1_96845541     AOna    G    A        0      0        2 
   1   chr1_96845541     ASom    G    A        0      0        2 
   1   chr1_96845541     HCab    G    A        1      2        2 
   1   chr1_96845541     HPrz    G    A        1      2        2 
   1   chr1_96845541     ZBoe    G    A        0      0        2 
   1   chr1_96845541     ZGre    G    A        0      0        2 
   1   chr1_96845541     ZHar    G    A        0      0        2 
   1   chr1_96845541   Sample    G    A        1      2        2 
   1   chr1_96846425     AAsi    A    G        0      0        2 
   1   chr1_96846425     AKia    A    G        0      0        2 
   1   chr1_96846425     AOna    A    G        0      0        2 
   1   chr1_96846425     ASom    A    G        0      0        2 
   1   chr1_96846425     HCab    A    G        1      2        2 
   1   chr1_96846425     HPrz    A    G        1      2        2 
   1   chr1_96846425     ZBoe    A    G        0      0        2 
   1   chr1_96846425     ZGre    A    G        0      0        2 
   1   chr1_96846425     ZHar    A    G        0      0        2 
   1   chr1_96846425   Sample    A    G        1      2        2 
   1   chr1_96850308     AAsi    C    T        0      0        2 
   1   chr1_96850308     AKia    C    T        0      0        2 
   1   chr1_96850308     AOna    C    T        0      0        2 
   1   chr1_96850308     ASom    C    T        0      0        2 
   1   chr1_96850308     HCab    C    T        1      2        2 
   1   chr1_96850308     HPrz    C    T        1      2        2 
   1   chr1_96850308     ZBoe    C    T        0      0        2 
   1   chr1_96850308     ZGre    C    T        0      0        2 
   1   chr1_96850308     ZHar    C    T        0      0        2 
   1   chr1_96850308   Sample    C    T        1      2        2 
   1   chr1_96851729     AAsi    C    T        0      0        2 
   1   chr1_96851729     AKia    C    T        0      0        2 
   1   chr1_96851729     AOna    C    T        0      0        2 
   1   chr1_96851729     ASom    C    T        0      0        2 
   1   chr1_96851729     HCab    C    T        1      2        2 
   1   chr1_96851729     HPrz    C    T        1      2        2 
   1   chr1_96851729     ZBoe    C    T        0      0        2 
   1   chr1_96851729     ZGre    C    T        0      0        2 
   1   chr1_96851729     ZHar    C    T        0      0        2 
   1   chr1_96851729   Sample    C    T        1      2        2 
   1   chr1_96856908     AAsi    A    G        0      0        2 
   1   chr1_96856908     AKia    A    G        0      0        2 
   1   chr1_96856908     AOna    A    G        0      0        2 
   1   chr1_96856908     ASom    A    G        0      0        2 
   1   chr1_96856908     HCab    A    G        0      0        2 
   1   chr1_96856908     HPrz    A    G      0.5      1        2 
   1   chr1_96856908     ZBoe    A    G        0      0        2 
   1   chr1_96856908     ZGre    A    G        0      0        2 
   1   chr1_96856908     ZHar    A    G        0      0        2 
   1   chr1_96856908   Sample    A    G        0      0        2 
   1   chr1_96857028     AAsi    T    C        0      0        2 
   1   chr1_96857028     AKia    T    C        0      0        2 
   1   chr1_96857028     AOna    T    C        0      0        2 
   1   chr1_96857028     ASom    T    C        0      0        2 
   1   chr1_96857028     HCab    T    C        0      0        2 
   1   chr1_96857028     HPrz    T    C        0      0        2 
   1   chr1_96857028     ZBoe    T    C        0      0        2 
   1   chr1_96857028     ZGre    T    C        0      0        2 
   1   chr1_96857028     ZHar    T    C      0.5      1        2 
   1   chr1_96857028   Sample    T    C        0      0        2 
   1   chr1_96858655     AAsi    G    A        0      0        2 
   1   chr1_96858655     AKia    G    A        0      0        2 
   1   chr1_96858655     AOna    G    A        0      0        2 
   1   chr1_96858655     ASom    G    A        0      0        2 
   1   chr1_96858655     HCab    G    A        1      2        2 
   1   chr1_96858655     HPrz    G    A        1      2        2 
   1   chr1_96858655     ZBoe    G    A        0      0        2 
   1   chr1_96858655     ZGre    G    A        0      0        2 
   1   chr1_96858655     ZHar    G    A        0      0        2 
   1   chr1_96858655   Sample    G    A        1      2        2 
   1   chr1_96859601     AAsi    C    G        0      0        2 
   1   chr1_96859601     AKia    C    G        0      0        2 
   1   chr1_96859601     AOna    C    G        0      0        2 
   1   chr1_96859601     ASom    C    G        0      0        2 
   1   chr1_96859601     HCab    C    G        0      0        2 
   1   chr1_96859601     HPrz    C    G      0.5      1        2 
   1   chr1_96859601     ZBoe    C    G        0      0        2 
   1   chr1_96859601     ZGre    C    G        0      0        2 
   1   chr1_96859601     ZHar    C    G        0      0        2 
   1   chr1_96859601   Sample    C    G        0      0        2 
   1   chr1_96861340     AAsi    C    T        0      0        2 
   1   chr1_96861340     AKia    C    T        1      2        2 
   1   chr1_96861340     AOna    C    T      0.5      1        2 
   1   chr1_96861340     ASom    C    T        0      0        2 
   1   chr1_96861340     HCab    C    T        0      0        2 
   1   chr1_96861340     HPrz    C    T        0      0        2 
   1   chr1_96861340     ZBoe    C    T        0      0        2 
   1   chr1_96861340     ZGre    C    T        0      0        2 
   1   chr1_96861340     ZHar    C    T        0      0        2 
   1   chr1_96861340   Sample    C    T        0      0        2 
   1   chr1_96862545     AAsi    G    A        0      0        2 
   1   chr1_96862545     AKia    G    A        1      2        2 
   1   chr1_96862545     AOna    G    A      0.5      1        2 
   1   chr1_96862545     ASom    G    A        0      0        2 
   1   chr1_96862545     HCab    G    A        0      0        2 
   1   chr1_96862545     HPrz    G    A        0      0        2 
   1   chr1_96862545     ZBoe    G    A        0      0        2 
   1   chr1_96862545     ZGre    G    A        0      0        2 
   1   chr1_96862545     ZHar    G    A        0      0        2 
   1   chr1_96862545   Sample    G    A        0      0        2 
   1   chr1_96863061     AAsi    A    G        0      0        2 
   1   chr1_96863061     AKia    A    G      0.5      1        2 
   1   chr1_96863061     AOna    A    G        0      0        2 
   1   chr1_96863061     ASom    A    G        0      0        2 
   1   chr1_96863061     HCab    A    G        0      0        2 
   1   chr1_96863061     HPrz    A    G        0      0        2 
   1   chr1_96863061     ZBoe    A    G        0      0        2 
   1   chr1_96863061     ZGre    A    G        0      0        2 
   1   chr1_96863061     ZHar    A    G        0      0        2 
   1   chr1_96863061   Sample    A    G        0      0        2 
   1   chr1_96864937     AAsi    T    C        0      0        2 
   1   chr1_96864937     AKia    T    C        0      0        2 
   1   chr1_96864937     AOna    T    C        0      0        2 
   1   chr1_96864937     ASom    T    C        0      0        2 
   1   chr1_96864937     HCab    T    C        0      0        2 
   1   chr1_96864937     HPrz    T    C        0      0        2 
   1   chr1_96864937     ZBoe    T    C        0      0        2 
   1   chr1_96864937     ZGre    T    C        0      0        2 
   1   chr1_96864937     ZHar    T    C        1      2        2 
   1   chr1_96864937   Sample    T    C        0      0        2 
   1   chr1_96867307     AAsi    G    T        0      0        2 
   1   chr1_96867307     AKia    G    T        0      0        2 
   1   chr1_96867307     AOna    G    T        0      0        2 
   1   chr1_96867307     ASom    G    T        0      0        2 
   1   chr1_96867307     HCab    G    T      0.5      1        2 
   1   chr1_96867307     HPrz    G    T        0      0        2 
   1   chr1_96867307     ZBoe    G    T        0      0        2 
   1   chr1_96867307     ZGre    G    T        0      0        2 
   1   chr1_96867307     ZHar    G    T        0      0        2 
   1   chr1_96867307   Sample    G    T        0      0        2 
   1   chr1_96868969     AAsi    T    C        0      0        2 
   1   chr1_96868969     AKia    T    C        0      0        2 
   1   chr1_96868969     AOna    T    C        0      0        2 
   1   chr1_96868969     ASom    T    C        0      0        2 
   1   chr1_96868969     HCab    T    C        0      0        2 
   1   chr1_96868969     HPrz    T    C      0.5      1        2 
   1   chr1_96868969     ZBoe    T    C        0      0        2 
   1   chr1_96868969     ZGre    T    C        0      0        2 
   1   chr1_96868969     ZHar    T    C        0      0        2 
   1   chr1_96868969   Sample    T    C        0      0        2 
   1   chr1_96870505     AAsi    C    G        0      0        2 
   1   chr1_96870505     AKia    C    G        0      0        2 
   1   chr1_96870505     AOna    C    G        0      0        2 
   1   chr1_96870505     ASom    C    G        0      0        2 
   1   chr1_96870505     HCab    C    G        0      0        2 
   1   chr1_96870505     HPrz    C    G      0.5      1        2 
   1   chr1_96870505     ZBoe    C    G        0      0        2 
   1   chr1_96870505     ZGre    C    G        0      0        2 
   1   chr1_96870505     ZHar    C    G        0      0        2 
   1   chr1_96870505   Sample    C    G        0      0        2 
   1   chr1_96873306     AAsi    G    C        0      0        2 
   1   chr1_96873306     AKia    G    C        0      0        2 
   1   chr1_96873306     AOna    G    C        0      0        2 
   1   chr1_96873306     ASom    G    C        0      0        2 
   1   chr1_96873306     HCab    G    C        0      0        2 
   1   chr1_96873306     HPrz    G    C      0.5      1        2 
   1   chr1_96873306     ZBoe    G    C        0      0        2 
   1   chr1_96873306     ZGre    G    C        0      0        2 
   1   chr1_96873306     ZHar    G    C        0      0        2 
   1   chr1_96873306   Sample    G    C        0      0        2 
   1   chr1_96878290     AAsi    A    G        0      0        2 
   1   chr1_96878290     AKia    A    G        0      0        2 
   1   chr1_96878290     AOna    A    G        0      0        2 
   1   chr1_96878290     ASom    A    G        0      0        2 
   1   chr1_96878290     HCab    A    G        0      0        2 
   1   chr1_96878290     HPrz    A    G      0.5      1        2 
   1   chr1_96878290     ZBoe    A    G        0      0        2 
   1   chr1_96878290     ZGre    A    G        0      0        2 
   1   chr1_96878290     ZHar    A    G        0      0        2 
   1   chr1_96878290   Sample    A    G        0      0        2 
   1   chr1_96879190     AAsi    G    C        0      0        2 
   1   chr1_96879190     AKia    G    C        0      0        2 
   1   chr1_96879190     AOna    G    C        0      0        2 
   1   chr1_96879190     ASom    G    C        0      0        2 
   1   chr1_96879190     HCab    G    C        1      2        2 
   1   chr1_96879190     HPrz    G    C      0.5      1        2 
   1   chr1_96879190     ZBoe    G    C        0      0        2 
   1   chr1_96879190     ZGre    G    C        0      0        2 
   1   chr1_96879190     ZHar    G    C        0      0        2 
   1   chr1_96879190   Sample    G    C        1      2        2 
   1   chr1_96879841     AAsi    T    C        1      2        2 
   1   chr1_96879841     AKia    T    C        0      0        2 
   1   chr1_96879841     AOna    T    C        0      0        2 
   1   chr1_96879841     ASom    T    C        1      2        2 
   1   chr1_96879841     HCab    T    C        0      0        2 
   1   chr1_96879841     HPrz    T    C        0      0        2 
   1   chr1_96879841     ZBoe    T    C        0      0        2 
   1   chr1_96879841     ZGre    T    C        0      0        2 
   1   chr1_96879841     ZHar    T    C        0      0        2 
   1   chr1_96879841   Sample    T    C        0      0        2 
   1   chr1_96881347     AAsi    A    G        0      0        2 
   1   chr1_96881347     AKia    A    G        0      0        2 
   1   chr1_96881347     AOna    A    G        0      0        2 
   1   chr1_96881347     ASom    A    G        0      0        2 
   1   chr1_96881347     HCab    A    G        0      0        2 
   1   chr1_96881347     HPrz    A    G        0      0        2 
   1   chr1_96881347     ZBoe    A    G      0.5      1        2 
   1   chr1_96881347     ZGre    A    G        0      0        2 
   1   chr1_96881347     ZHar    A    G        0      0        2 
   1   chr1_96881347   Sample    A    G        0      0        2 
   1   chr1_96886073     AAsi    A    G        0      0        2 
   1   chr1_96886073     AKia    A    G        0      0        2 
   1   chr1_96886073     AOna    A    G        0      0        2 
   1   chr1_96886073     ASom    A    G        0      0        2 
   1   chr1_96886073     HCab    A    G        1      2        2 
   1   chr1_96886073     HPrz    A    G        1      2        2 
   1   chr1_96886073     ZBoe    A    G        0      0        2 
   1   chr1_96886073     ZGre    A    G        0      0        2 
   1   chr1_96886073     ZHar    A    G        0      0        2 
   1   chr1_96886073   Sample    A    G        1      2        2 
   1   chr1_96888371     AAsi    G    A        0      0        2 
   1   chr1_96888371     AKia    G    A        1      2        2 
   1   chr1_96888371     AOna    G    A        0      0        2 
   1   chr1_96888371     ASom    G    A        0      0        2 
   1   chr1_96888371     HCab    G    A        0      0        2 
   1   chr1_96888371     HPrz    G    A        0      0        2 
   1   chr1_96888371     ZBoe    G    A        0      0        2 
   1   chr1_96888371     ZGre    G    A        0      0        2 
   1   chr1_96888371     ZHar    G    A        0      0        2 
   1   chr1_96888371   Sample    G    A        0      0        2 
   1   chr1_96891214     AAsi    G    A        1      2        2 
   1   chr1_96891214     AKia    G    A        0      0        2 
   1   chr1_96891214     AOna    G    A        0      0        2 
   1   chr1_96891214     ASom    G    A        1      2        2 
   1   chr1_96891214     HCab    G    A        0      0        2 
   1   chr1_96891214     HPrz    G    A        0      0        2 
   1   chr1_96891214     ZBoe    G    A        0      0        2 
   1   chr1_96891214     ZGre    G    A        0      0        2 
   1   chr1_96891214     ZHar    G    A        0      0        2 
   1   chr1_96891214   Sample    G    A        0      0        2 
   1   chr1_96892114     AAsi    C    T        0      0        2 
   1   chr1_96892114     AKia    C    T        0      0        2 
   1   chr1_96892114     AOna    C    T        0      0        2 
   1   chr1_96892114     ASom    C    T        0      0        2 
   1   chr1_96892114     HCab    C    T        0      0        2 
   1   chr1_96892114     HPrz    C    T        0      0        2 
   1   chr1_96892114     ZBoe    C    T      0.5      1        2 
   1   chr1_96892114     ZGre    C    T        0      0        2 
   1   chr1_96892114     ZHar    C    T        0      0        2 
   1   chr1_96892114   Sample    C    T        0      0        2 
   1   chr1_96894814     AAsi    A    G        0      0        2 
   1   chr1_96894814     AKia    A    G        0      0        2 
   1   chr1_96894814     AOna    A    G      0.5      1        2 
   1   chr1_96894814     ASom    A    G        0      0        2 
   1   chr1_96894814     HCab    A    G        0      0        2 
   1   chr1_96894814     HPrz    A    G        0      0        2 
   1   chr1_96894814     ZBoe    A    G        0      0        2 
   1   chr1_96894814     ZGre    A    G        0      0        2 
   1   chr1_96894814     ZHar    A    G        0      0        2 
   1   chr1_96894814   Sample    A    G        0      0        2 
   1   chr1_96898197     AAsi    T    A        0      0        2 
   1   chr1_96898197     AKia    T    A        0      0        2 
   1   chr1_96898197     AOna    T    A        0      0        2 
   1   chr1_96898197     ASom    T    A        0      0        2 
   1   chr1_96898197     HCab    T    A      0.5      1        2 
   1   chr1_96898197     HPrz    T    A        0      0        2 
   1   chr1_96898197     ZBoe    T    A        0      0        2 
   1   chr1_96898197     ZGre    T    A        0      0        2 
   1   chr1_96898197     ZHar    T    A        0      0        2 
   1   chr1_96898197   Sample    T    A        0      0        2 
   1   chr1_96903520     AAsi    G    T        0      0        2 
   1   chr1_96903520     AKia    G    T        0      0        2 
   1   chr1_96903520     AOna    G    T      0.5      1        2 
   1   chr1_96903520     ASom    G    T        0      0        2 
   1   chr1_96903520     HCab    G    T        0      0        2 
   1   chr1_96903520     HPrz    G    T        0      0        2 
   1   chr1_96903520     ZBoe    G    T        0      0        2 
   1   chr1_96903520     ZGre    G    T        0      0        2 
   1   chr1_96903520     ZHar    G    T        0      0        2 
   1   chr1_96903520   Sample    G    T        0      0        2 
   1   chr1_96907774     AAsi    T    C        0      0        2 
   1   chr1_96907774     AKia    T    C        0      0        2 
   1   chr1_96907774     AOna    T    C        0      0        2 
   1   chr1_96907774     ASom    T    C        0      0        2 
   1   chr1_96907774     HCab    T    C        0      0        2 
   1   chr1_96907774     HPrz    T    C        0      0        2 
   1   chr1_96907774     ZBoe    T    C      0.5      1        2 
   1   chr1_96907774     ZGre    T    C        0      0        2 
   1   chr1_96907774     ZHar    T    C        0      0        2 
   1   chr1_96907774   Sample    T    C        0      0        2 
   1   chr1_96910448     AAsi    A    G        0      0        2 
   1   chr1_96910448     AKia    A    G        0      0        2 
   1   chr1_96910448     AOna    A    G        0      0        2 
   1   chr1_96910448     ASom    A    G        0      0        2 
   1   chr1_96910448     HCab    A    G        1      2        2 
   1   chr1_96910448     HPrz    A    G        1      2        2 
   1   chr1_96910448     ZBoe    A    G        0      0        2 
   1   chr1_96910448     ZGre    A    G        0      0        2 
   1   chr1_96910448     ZHar    A    G        0      0        2 
   1   chr1_96910448   Sample    A    G        1      2        2 
   1   chr1_96911451     AAsi    T    C        0      0        2 
   1   chr1_96911451     AKia    T    C        0      0        2 
   1   chr1_96911451     AOna    T    C        0      0        2 
   1   chr1_96911451     ASom    T    C        0      0        2 
   1   chr1_96911451     HCab    T    C      0.5      1        2 
   1   chr1_96911451     HPrz    T    C        0      0        2 
   1   chr1_96911451     ZBoe    T    C        0      0        2 
   1   chr1_96911451     ZGre    T    C        0      0        2 
   1   chr1_96911451     ZHar    T    C        0      0        2 
   1   chr1_96911451   Sample    T    C        0      0        2 
   1   chr1_96912707     AAsi    G    T        0      0        2 
   1   chr1_96912707     AKia    G    T        0      0        2 
   1   chr1_96912707     AOna    G    T        0      0        2 
   1   chr1_96912707     ASom    G    T        0      0        2 
   1   chr1_96912707     HCab    G    T        0      0        2 
   1   chr1_96912707     HPrz    G    T        0      0        2 
   1   chr1_96912707     ZBoe    G    T        1      2        2 
   1   chr1_96912707     ZGre    G    T        0      0        2 
   1   chr1_96912707     ZHar    G    T        0      0        2 
   1   chr1_96912707   Sample    G    T        0      0        2 
   1   chr1_96914366     AAsi    G    A        0      0        2 
   1   chr1_96914366     AKia    G    A        0      0        2 
   1   chr1_96914366     AOna    G    A        0      0        2 
   1   chr1_96914366     ASom    G    A        0      0        2 
   1   chr1_96914366     HCab    G    A        0      0        2 
   1   chr1_96914366     HPrz    G    A        0      0        2 
   1   chr1_96914366     ZBoe    G    A        0      0        2 
   1   chr1_96914366     ZGre    G    A        1      2        2 
   1   chr1_96914366     ZHar    G    A        0      0        2 
   1   chr1_96914366   Sample    G    A        0      0        2 
   1   chr1_96915498     AAsi    G    T        0      0        2 
   1   chr1_96915498     AKia    G    T        0      0        2 
   1   chr1_96915498     AOna    G    T        0      0        2 
   1   chr1_96915498     ASom    G    T        0      0        2 
   1   chr1_96915498     HCab    G    T      0.5      1        2 
   1   chr1_96915498     HPrz    G    T        1      2        2 
   1   chr1_96915498     ZBoe    G    T        0      0        2 
   1   chr1_96915498     ZGre    G    T        0      0        2 
   1   chr1_96915498     ZHar    G    T        0      0        2 
   1   chr1_96915498   Sample    G    T        1      2        2 
   1   chr1_96918407     AAsi    T    C        0      0        2 
   1   chr1_96918407     AKia    T    C        0      0        2 
   1   chr1_96918407     AOna    T    C        0      0        2 
   1   chr1_96918407     ASom    T    C        0      0        2 
   1   chr1_96918407     HCab    T    C      0.5      1        2 
   1   chr1_96918407     HPrz    T    C      0.5      1        2 
   1   chr1_96918407     ZBoe    T    C        0      0        2 
   1   chr1_96918407     ZGre    T    C        0      0        2 
   1   chr1_96918407     ZHar    T    C        0      0        2 
   1   chr1_96918407   Sample    T    C        1      2        2 
   1   chr1_96919473     AAsi    C    T        0      0        2 
   1   chr1_96919473     AKia    C    T        0      0        2 
   1   chr1_96919473     AOna    C    T        0      0        2 
   1   chr1_96919473     ASom    C    T        0      0        2 
   1   chr1_96919473     HCab    C    T      0.5      1        2 
   1   chr1_96919473     HPrz    C    T      0.5      1        2 
   1   chr1_96919473     ZBoe    C    T        0      0        2 
   1   chr1_96919473     ZGre    C    T        0      0        2 
   1   chr1_96919473     ZHar    C    T        0      0        2 
   1   chr1_96919473   Sample    C    T        1      2        2 
   1   chr1_96922448     AAsi    G    A        0      0        2 
   1   chr1_96922448     AKia    G    A        0      0        2 
   1   chr1_96922448     AOna    G    A        0      0        2 
   1   chr1_96922448     ASom    G    A        0      0        2 
   1   chr1_96922448     HCab    G    A        1      2        2 
   1   chr1_96922448     HPrz    G    A        1      2        2 
   1   chr1_96922448     ZBoe    G    A        0      0        2 
   1   chr1_96922448     ZGre    G    A        0      0        2 
   1   chr1_96922448     ZHar    G    A        0      0        2 
   1   chr1_96922448   Sample    G    A        1      2        2 
   1   chr1_96923947     AAsi    G    A        0      0        2 
   1   chr1_96923947     AKia    G    A        0      0        2 
   1   chr1_96923947     AOna    G    A        0      0        2 
   1   chr1_96923947     ASom    G    A        0      0        2 
   1   chr1_96923947     HCab    G    A        1      2        2 
   1   chr1_96923947     HPrz    G    A        1      2        2 
   1   chr1_96923947     ZBoe    G    A        0      0        2 
   1   chr1_96923947     ZGre    G    A        0      0        2 
   1   chr1_96923947     ZHar    G    A        0      0        2 
   1   chr1_96923947   Sample    G    A        1      2        2 
   1   chr1_96925518     AAsi    G    A        0      0        2 
   1   chr1_96925518     AKia    G    A        1      2        2 
   1   chr1_96925518     AOna    G    A        0      0        2 
   1   chr1_96925518     ASom    G    A        0      0        2 
   1   chr1_96925518     HCab    G    A        0      0        2 
   1   chr1_96925518     HPrz    G    A        0      0        2 
   1   chr1_96925518     ZBoe    G    A        0      0        2 
   1   chr1_96925518     ZGre    G    A        0      0        2 
   1   chr1_96925518     ZHar    G    A        0      0        2 
   1   chr1_96925518   Sample    G    A        0      0        2 
   1   chr1_96932141     AAsi    A    G        0      0        2 
   1   chr1_96932141     AKia    A    G        1      2        2 
   1   chr1_96932141     AOna    A    G        0      0        2 
   1   chr1_96932141     ASom    A    G        0      0        2 
   1   chr1_96932141     HCab    A    G        0      0        2 
   1   chr1_96932141     HPrz    A    G        0      0        2 
   1   chr1_96932141     ZBoe    A    G        0      0        2 
   1   chr1_96932141     ZGre    A    G        0      0        2 
   1   chr1_96932141     ZHar    A    G        0      0        2 
   1   chr1_96932141   Sample    A    G        0      0        2 
   1   chr1_96940982     AAsi    A    C        0      0        2 
   1   chr1_96940982     AKia    A    C        0      0        2 
   1   chr1_96940982     AOna    A    C        0      0        2 
   1   chr1_96940982     ASom    A    C        0      0        2 
   1   chr1_96940982     HCab    A    C        0      0        2 
   1   chr1_96940982     HPrz    A    C        0      0        2 
   1   chr1_96940982     ZBoe    A    C      0.5      1        2 
   1   chr1_96940982     ZGre    A    C        0      0        2 
   1   chr1_96940982     ZHar    A    C        0      0        2 
   1   chr1_96940982   Sample    A    C        0      0        2 
   1   chr1_96942556     AAsi    A    G        0      0        2 
   1   chr1_96942556     AKia    A    G        0      0        2 
   1   chr1_96942556     AOna    A    G        0      0        2 
   1   chr1_96942556     ASom    A    G        0      0        2 
   1   chr1_96942556     HCab    A    G        0      0        2 
   1   chr1_96942556     HPrz    A    G        0      0        2 
   1   chr1_96942556     ZBoe    A    G      0.5      1        2 
   1   chr1_96942556     ZGre    A    G        0      0        2 
   1   chr1_96942556     ZHar    A    G        0      0        2 
   1   chr1_96942556   Sample    A    G        0      0        2 
   1   chr1_96942973     AAsi    C    G        0      0        2 
   1   chr1_96942973     AKia    C    G        1      2        2 
   1   chr1_96942973     AOna    C    G        0      0        2 
   1   chr1_96942973     ASom    C    G        0      0        2 
   1   chr1_96942973     HCab    C    G        0      0        2 
   1   chr1_96942973     HPrz    C    G        0      0        2 
   1   chr1_96942973     ZBoe    C    G        0      0        2 
   1   chr1_96942973     ZGre    C    G        0      0        2 
   1   chr1_96942973     ZHar    C    G        0      0        2 
   1   chr1_96942973   Sample    C    G        0      0        2 
   1   chr1_96953696     AAsi    T    A        0      0        2 
   1   chr1_96953696     AKia    T    A        0      0        2 
   1   chr1_96953696     AOna    T    A        0      0        2 
   1   chr1_96953696     ASom    T    A        0      0        2 
   1   chr1_96953696     HCab    T    A        1      2        2 
   1   chr1_96953696     HPrz    T    A        1      2        2 
   1   chr1_96953696     ZBoe    T    A        0      0        2 
   1   chr1_96953696     ZGre    T    A        0      0        2 
   1   chr1_96953696     ZHar    T    A        0      0        2 
   1   chr1_96953696   Sample    T    A        1      2        2 
   1   chr1_96958297     AAsi    A    G        0      0        2 
   1   chr1_96958297     AKia    A    G        0      0        2 
   1   chr1_96958297     AOna    A    G        0      0        2 
   1   chr1_96958297     ASom    A    G        0      0        2 
   1   chr1_96958297     HCab    A    G        0      0        2 
   1   chr1_96958297     HPrz    A    G        0      0        2 
   1   chr1_96958297     ZBoe    A    G        0      0        2 
   1   chr1_96958297     ZGre    A    G      0.5      1        2 
   1   chr1_96958297     ZHar    A    G        0      0        2 
   1   chr1_96958297   Sample    A    G        0      0        2 
   1   chr1_96958847     AAsi    A    G        0      0        2 
   1   chr1_96958847     AKia    A    G        0      0        2 
   1   chr1_96958847     AOna    A    G        0      0        2 
   1   chr1_96958847     ASom    A    G        0      0        2 
   1   chr1_96958847     HCab    A    G        0      0        2 
   1   chr1_96958847     HPrz    A    G      0.5      1        2 
   1   chr1_96958847     ZBoe    A    G        0      0        2 
   1   chr1_96958847     ZGre    A    G        0      0        2 
   1   chr1_96958847     ZHar    A    G        0      0        2 
   1   chr1_96958847   Sample    A    G        0      0        2 
   1   chr1_96959958     AAsi    G    A        0      0        2 
   1   chr1_96959958     AKia    G    A        0      0        2 
   1   chr1_96959958     AOna    G    A        0      0        2 
   1   chr1_96959958     ASom    G    A        0      0        2 
   1   chr1_96959958     HCab    G    A        1      2        2 
   1   chr1_96959958     HPrz    G    A      0.5      1        2 
   1   chr1_96959958     ZBoe    G    A        0      0        2 
   1   chr1_96959958     ZGre    G    A        0      0        2 
   1   chr1_96959958     ZHar    G    A        0      0        2 
   1   chr1_96959958   Sample    G    A        1      2        2 
   1   chr1_96964146     AAsi    A    G        0      0        2 
   1   chr1_96964146     AKia    A    G        0      0        2 
   1   chr1_96964146     AOna    A    G        0      0        2 
   1   chr1_96964146     ASom    A    G        0      0        2 
   1   chr1_96964146     HCab    A    G      0.5      1        2 
   1   chr1_96964146     HPrz    A    G        0      0        2 
   1   chr1_96964146     ZBoe    A    G        0      0        2 
   1   chr1_96964146     ZGre    A    G        0      0        2 
   1   chr1_96964146     ZHar    A    G        0      0        2 
   1   chr1_96964146   Sample    A    G        0      0        2 
   1   chr1_96964989     AAsi    A    G        0      0        2 
   1   chr1_96964989     AKia    A    G        0      0        2 
   1   chr1_96964989     AOna    A    G        0      0        2 
   1   chr1_96964989     ASom    A    G        0      0        2 
   1   chr1_96964989     HCab    A    G        1      2        2 
   1   chr1_96964989     HPrz    A    G        1      2        2 
   1   chr1_96964989     ZBoe    A    G        0      0        2 
   1   chr1_96964989     ZGre    A    G        0      0        2 
   1   chr1_96964989     ZHar    A    G        0      0        2 
   1   chr1_96964989   Sample    A    G        1      2        2 
   1   chr1_96965690     AAsi    C    G        0      0        2 
   1   chr1_96965690     AKia    C    G        0      0        2 
   1   chr1_96965690     AOna    C    G        0      0        2 
   1   chr1_96965690     ASom    C    G        0      0        2 
   1   chr1_96965690     HCab    C    G        1      2        2 
   1   chr1_96965690     HPrz    C    G        1      2        2 
   1   chr1_96965690     ZBoe    C    G        0      0        2 
   1   chr1_96965690     ZGre    C    G        0      0        2 
   1   chr1_96965690     ZHar    C    G        0      0        2 
   1   chr1_96965690   Sample    C    G        1      2        2 
   1   chr1_96966393     AAsi    G    C        0      0        2 
   1   chr1_96966393     AKia    G    C        0      0        2 
   1   chr1_96966393     AOna    G    C        0      0        2 
   1   chr1_96966393     ASom    G    C        0      0        2 
   1   chr1_96966393     HCab    G    C        1      2        2 
   1   chr1_96966393     HPrz    G    C        1      2        2 
   1   chr1_96966393     ZBoe    G    C        0      0        2 
   1   chr1_96966393     ZGre    G    C        0      0        2 
   1   chr1_96966393     ZHar    G    C        0      0        2 
   1   chr1_96966393   Sample    G    C        1      2        2 
   1   chr1_96969919     AAsi    T    C        0      0        2 
   1   chr1_96969919     AKia    T    C        0      0        2 
   1   chr1_96969919     AOna    T    C        0      0        2 
   1   chr1_96969919     ASom    T    C        0      0        2 
   1   chr1_96969919     HCab    T    C        1      2        2 
   1   chr1_96969919     HPrz    T    C        1      2        2 
   1   chr1_96969919     ZBoe    T    C        0      0        2 
   1   chr1_96969919     ZGre    T    C        0      0        2 
   1   chr1_96969919     ZHar    T    C        0      0        2 
   1   chr1_96969919   Sample    T    C        1      2        2 
   1   chr1_96977867     AAsi    A    G        0      0        2 
   1   chr1_96977867     AKia    A    G        1      2        2 
   1   chr1_96977867     AOna    A    G      0.5      1        2 
   1   chr1_96977867     ASom    A    G        0      0        2 
   1   chr1_96977867     HCab    A    G        0      0        2 
   1   chr1_96977867     HPrz    A    G        0      0        2 
   1   chr1_96977867     ZBoe    A    G        0      0        2 
   1   chr1_96977867     ZGre    A    G        0      0        2 
   1   chr1_96977867     ZHar    A    G        0      0        2 
   1   chr1_96977867   Sample    A    G        0      0        2 
   1   chr1_96984532     AAsi    T    C        0      0        2 
   1   chr1_96984532     AKia    T    C        0      0        2 
   1   chr1_96984532     AOna    T    C        0      0        2 
   1   chr1_96984532     ASom    T    C        0      0        2 
   1   chr1_96984532     HCab    T    C        0      0        2 
   1   chr1_96984532     HPrz    T    C        0      0        2 
   1   chr1_96984532     ZBoe    T    C        0      0        2 
   1   chr1_96984532     ZGre    T    C        0      0        2 
   1   chr1_96984532     ZHar    T    C      0.5      1        2 
   1   chr1_96984532   Sample    T    C        0      0        2 
   1   chr1_96987011     AAsi    T    C        0      0        2 
   1   chr1_96987011     AKia    T    C        0      0        2 
   1   chr1_96987011     AOna    T    C        0      0        2 
   1   chr1_96987011     ASom    T    C        0      0        2 
   1   chr1_96987011     HCab    T    C        0      0        2 
   1   chr1_96987011     HPrz    T    C        0      0        2 
   1   chr1_96987011     ZBoe    T    C      0.5      1        2 
   1   chr1_96987011     ZGre    T    C        0      0        2 
   1   chr1_96987011     ZHar    T    C        0      0        2 
   1   chr1_96987011   Sample    T    C        0      0        2 
   1   chr1_96996353     AAsi    C    T        0      0        2 
   1   chr1_96996353     AKia    C    T        0      0        2 
   1   chr1_96996353     AOna    C    T        0      0        2 
   1   chr1_96996353     ASom    C    T        0      0        2 
   1   chr1_96996353     HCab    C    T        1      2        2 
   1   chr1_96996353     HPrz    C    T        1      2        2 
   1   chr1_96996353     ZBoe    C    T        0      0        2 
   1   chr1_96996353     ZGre    C    T        0      0        2 
   1   chr1_96996353     ZHar    C    T        0      0        2 
   1   chr1_96996353   Sample    C    T        1      2        2 
   1   chr1_96998106     AAsi    A    G        0      0        2 
   1   chr1_96998106     AKia    A    G        0      0        2 
   1   chr1_96998106     AOna    A    G        0      0        2 
   1   chr1_96998106     ASom    A    G        0      0        2 
   1   chr1_96998106     HCab    A    G        0      0        2 
   1   chr1_96998106     HPrz    A    G        0      0        2 
   1   chr1_96998106     ZBoe    A    G        0      0        2 
   1   chr1_96998106     ZGre    A    G        0      0        2 
   1   chr1_96998106     ZHar    A    G        1      2        2 
   1   chr1_96998106   Sample    A    G        0      0        2 
   1   chr1_97001564     AAsi    C    T        0      0        2 
   1   chr1_97001564     AKia    C    T        0      0        2 
   1   chr1_97001564     AOna    C    T        0      0        2 
   1   chr1_97001564     ASom    C    T        0      0        2 
   1   chr1_97001564     HCab    C    T        1      2        2 
   1   chr1_97001564     HPrz    C    T        1      2        2 
   1   chr1_97001564     ZBoe    C    T        0      0        2 
   1   chr1_97001564     ZGre    C    T        0      0        2 
   1   chr1_97001564     ZHar    C    T        0      0        2 
   1   chr1_97001564   Sample    C    T        1      2        2 
   1   chr1_97004518     AAsi    T    G        0      0        2 
   1   chr1_97004518     AKia    T    G        0      0        2 
   1   chr1_97004518     AOna    T    G        0      0        2 
   1   chr1_97004518     ASom    T    G        0      0        2 
   1   chr1_97004518     HCab    T    G        0      0        2 
   1   chr1_97004518     HPrz    T    G        0      0        2 
   1   chr1_97004518     ZBoe    T    G        0      0        2 
   1   chr1_97004518     ZGre    T    G        0      0        2 
   1   chr1_97004518     ZHar    T    G      0.5      1        2 
   1   chr1_97004518   Sample    T    G        0      0        2 
   1   chr1_97005339     AAsi    A    G        0      0        2 
   1   chr1_97005339     AKia    A    G        0      0        2 
   1   chr1_97005339     AOna    A    G        0      0        2 
   1   chr1_97005339     ASom    A    G        0      0        2 
   1   chr1_97005339     HCab    A    G        0      0        2 
   1   chr1_97005339     HPrz    A    G        0      0        2 
   1   chr1_97005339     ZBoe    A    G        0      0        2 
   1   chr1_97005339     ZGre    A    G        0      0        2 
   1   chr1_97005339     ZHar    A    G      0.5      1        2 
   1   chr1_97005339   Sample    A    G        0      0        2 
   1   chr1_97008870     AAsi    T    C        0      0        2 
   1   chr1_97008870     AKia    T    C        1      2        2 
   1   chr1_97008870     AOna    T    C        1      2        2 
   1   chr1_97008870     ASom    T    C        0      0        2 
   1   chr1_97008870     HCab    T    C        0      0        2 
   1   chr1_97008870     HPrz    T    C        0      0        2 
   1   chr1_97008870     ZBoe    T    C        0      0        2 
   1   chr1_97008870     ZGre    T    C        0      0        2 
   1   chr1_97008870     ZHar    T    C        0      0        2 
   1   chr1_97008870   Sample    T    C        0      0        2 
   1   chr1_97020471     AAsi    C    T        0      0        2 
   1   chr1_97020471     AKia    C    T        0      0        2 
   1   chr1_97020471     AOna    C    T      0.5      1        2 
   1   chr1_97020471     ASom    C    T        0      0        2 
   1   chr1_97020471     HCab    C    T        1      2        2 
   1   chr1_97020471     HPrz    C    T        1      2        2 
   1   chr1_97020471     ZBoe    C    T        0      0        2 
   1   chr1_97020471     ZGre    C    T        0      0        2 
   1   chr1_97020471     ZHar    C    T        0      0        2 
   1   chr1_97020471   Sample    C    T        1      2        2 
   1   chr1_97031336     AAsi    A    G        0      0        2 
   1   chr1_97031336     AKia    A    G        0      0        2 
   1   chr1_97031336     AOna    A    G      0.5      1        2 
   1   chr1_97031336     ASom    A    G        0      0        2 
   1   chr1_97031336     HCab    A    G        0      0        2 
   1   chr1_97031336     HPrz    A    G        0      0        2 
   1   chr1_97031336     ZBoe    A    G        0      0        2 
   1   chr1_97031336     ZGre    A    G        0      0        2 
   1   chr1_97031336     ZHar    A    G        0      0        2 
   1   chr1_97031336   Sample    A    G        0      0        2 
   1   chr1_97035489     AAsi    T    C        0      0        2 
   1   chr1_97035489     AKia    T    C        0      0        2 
   1   chr1_97035489     AOna    T    C      0.5      1        2 
   1   chr1_97035489     ASom    T    C        0      0        2 
   1   chr1_97035489     HCab    T    C        0      0        2 
   1   chr1_97035489     HPrz    T    C        0      0        2 
   1   chr1_97035489     ZBoe    T    C        0      0        2 
   1   chr1_97035489     ZGre    T    C        0      0        2 
   1   chr1_97035489     ZHar    T    C        0      0        2 
   1   chr1_97035489   Sample    T    C        0      0        2 
   1   chr1_97039582     AAsi    A    G        0      0        2 
   1   chr1_97039582     AKia    A    G        0      0        2 
   1   chr1_97039582     AOna    A    G        0      0        2 
   1   chr1_97039582     ASom    A    G        0      0        2 
   1   chr1_97039582     HCab    A    G        0      0        2 
   1   chr1_97039582     HPrz    A    G        0      0        2 
   1   chr1_97039582     ZBoe    A    G        0      0        2 
   1   chr1_97039582     ZGre    A    G        0      0        2 
   1   chr1_97039582     ZHar    A    G      0.5      1        2 
   1   chr1_97039582   Sample    A    G        0      0        2 
   1   chr1_97041032     AAsi    G    C        0      0        2 
   1   chr1_97041032     AKia    G    C        0      0        2 
   1   chr1_97041032     AOna    G    C      0.5      1        2 
   1   chr1_97041032     ASom    G    C        0      0        2 
   1   chr1_97041032     HCab    G    C        0      0        2 
   1   chr1_97041032     HPrz    G    C        0      0        2 
   1   chr1_97041032     ZBoe    G    C        0      0        2 
   1   chr1_97041032     ZGre    G    C        0      0        2 
   1   chr1_97041032     ZHar    G    C        0      0        2 
   1   chr1_97041032   Sample    G    C        0      0        2 
   1   chr1_97045181     AAsi    T    C        0      0        2 
   1   chr1_97045181     AKia    T    C        0      0        2 
   1   chr1_97045181     AOna    T    C        0      0        2 
   1   chr1_97045181     ASom    T    C        0      0        2 
   1   chr1_97045181     HCab    T    C        0      0        2 
   1   chr1_97045181     HPrz    T    C        0      0        2 
   1   chr1_97045181     ZBoe    T    C      0.5      1        2 
   1   chr1_97045181     ZGre    T    C      0.5      1        2 
   1   chr1_97045181     ZHar    T    C        0      0        2 
   1   chr1_97045181   Sample    T    C        0      0        2 
   1   chr1_97045643     AAsi    A    G        0      0        2 
   1   chr1_97045643     AKia    A    G        0      0        2 
   1   chr1_97045643     AOna    A    G        0      0        2 
   1   chr1_97045643     ASom    A    G        0      0        2 
   1   chr1_97045643     HCab    A    G        1      2        2 
   1   chr1_97045643     HPrz    A    G        1      2        2 
   1   chr1_97045643     ZBoe    A    G        0      0        2 
   1   chr1_97045643     ZGre    A    G        0      0        2 
   1   chr1_97045643     ZHar    A    G        0      0        2 
   1   chr1_97045643   Sample    A    G        1      2        2 
   1   chr1_97048401     AAsi    T    C        0      0        2 
   1   chr1_97048401     AKia    T    C        0      0        2 
   1   chr1_97048401     AOna    T    C        0      0        2 
   1   chr1_97048401     ASom    T    C        0      0        2 
   1   chr1_97048401     HCab    T    C        1      2        2 
   1   chr1_97048401     HPrz    T    C        1      2        2 
   1   chr1_97048401     ZBoe    T    C        0      0        2 
   1   chr1_97048401     ZGre    T    C        0      0        2 
   1   chr1_97048401     ZHar    T    C        0      0        2 
   1   chr1_97048401   Sample    T    C        1      2        2 
   1   chr1_97051308     AAsi    G    A        0      0        2 
   1   chr1_97051308     AKia    G    A        0      0        2 
   1   chr1_97051308     AOna    G    A        0      0        2 
   1   chr1_97051308     ASom    G    A        0      0        2 
   1   chr1_97051308     HCab    G    A        0      0        2 
   1   chr1_97051308     HPrz    G    A        0      0        2 
   1   chr1_97051308     ZBoe    G    A        1      2        2 
   1   chr1_97051308     ZGre    G    A      0.5      1        2 
   1   chr1_97051308     ZHar    G    A        0      0        2 
   1   chr1_97051308   Sample    G    A        0      0        2 
   1   chr1_97055676     AAsi    T    G        0      0        2 
   1   chr1_97055676     AKia    T    G        0      0        2 
   1   chr1_97055676     AOna    T    G        0      0        2 
   1   chr1_97055676     ASom    T    G        0      0        2 
   1   chr1_97055676     HCab    T    G        0      0        2 
   1   chr1_97055676     HPrz    T    G        0      0        2 
   1   chr1_97055676     ZBoe    T    G        0      0        2 
   1   chr1_97055676     ZGre    T    G        0      0        2 
   1   chr1_97055676     ZHar    T    G      0.5      1        2 
   1   chr1_97055676   Sample    T    G        0      0        2 
   1   chr1_97056336     AAsi    T    C        0      0        2 
   1   chr1_97056336     AKia    T    C        0      0        2 
   1   chr1_97056336     AOna    T    C        0      0        2 
   1   chr1_97056336     ASom    T    C        0      0        2 
   1   chr1_97056336     HCab    T    C        0      0        2 
   1   chr1_97056336     HPrz    T    C        0      0        2 
   1   chr1_97056336     ZBoe    T    C      0.5      1        2 
   1   chr1_97056336     ZGre    T    C        0      0        2 
   1   chr1_97056336     ZHar    T    C        0      0        2 
   1   chr1_97056336   Sample    T    C        1      2        2 
   1   chr1_97057683     AAsi    C    A        0      0        2 
   1   chr1_97057683     AKia    C    A        0      0        2 
   1   chr1_97057683     AOna    C    A        0      0        2 
   1   chr1_97057683     ASom    C    A        0      0        2 
   1   chr1_97057683     HCab    C    A      0.5      1        2 
   1   chr1_97057683     HPrz    C    A        0      0        2 
   1   chr1_97057683     ZBoe    C    A        0      0        2 
   1   chr1_97057683     ZGre    C    A        0      0        2 
   1   chr1_97057683     ZHar    C    A        0      0        2 
   1   chr1_97057683   Sample    C    A        0      0        2 
   1   chr1_97060741     AAsi    T    C        0      0        2 
   1   chr1_97060741     AKia    T    C        0      0        2 
   1   chr1_97060741     AOna    T    C        0      0        2 
   1   chr1_97060741     ASom    T    C        0      0        2 
   1   chr1_97060741     HCab    T    C        0      0        2 
   1   chr1_97060741     HPrz    T    C        0      0        2 
   1   chr1_97060741     ZBoe    T    C        0      0        2 
   1   chr1_97060741     ZGre    T    C        0      0        2 
   1   chr1_97060741     ZHar    T    C      0.5      1        2 
   1   chr1_97060741   Sample    T    C        0      0        2 
   1   chr1_97064251     AAsi    G    A        0      0        2 
   1   chr1_97064251     AKia    G    A        0      0        2 
   1   chr1_97064251     AOna    G    A        0      0        2 
   1   chr1_97064251     ASom    G    A        0      0        2 
   1   chr1_97064251     HCab    G    A        1      2        2 
   1   chr1_97064251     HPrz    G    A        1      2        2 
   1   chr1_97064251     ZBoe    G    A        0      0        2 
   1   chr1_97064251     ZGre    G    A        0      0        2 
   1   chr1_97064251     ZHar    G    A        0      0        2 
   1   chr1_97064251   Sample    G    A        1      2        2 
   1   chr1_97067347     AAsi    T    C        0      0        2 
   1   chr1_97067347     AKia    T    C        0      0        2 
   1   chr1_97067347     AOna    T    C        0      0        2 
   1   chr1_97067347     ASom    T    C        0      0        2 
   1   chr1_97067347     HCab    T    C        0      0        2 
   1   chr1_97067347     HPrz    T    C      0.5      1        2 
   1   chr1_97067347     ZBoe    T    C        0      0        2 
   1   chr1_97067347     ZGre    T    C        0      0        2 
   1   chr1_97067347     ZHar    T    C        0      0        2 
   1   chr1_97067347   Sample    T    C        0      0        2 
   1   chr1_97068390     AAsi    G    A        0      0        2 
   1   chr1_97068390     AKia    G    A        0      0        2 
   1   chr1_97068390     AOna    G    A        0      0        2 
   1   chr1_97068390     ASom    G    A        0      0        2 
   1   chr1_97068390     HCab    G    A        1      2        2 
   1   chr1_97068390     HPrz    G    A        1      2        2 
   1   chr1_97068390     ZBoe    G    A        0      0        2 
   1   chr1_97068390     ZGre    G    A        0      0        2 
   1   chr1_97068390     ZHar    G    A        0      0        2 
   1   chr1_97068390   Sample    G    A        1      2        2 
   1   chr1_97070762     AAsi    T    C        0      0        2 
   1   chr1_97070762     AKia    T    C        0      0        2 
   1   chr1_97070762     AOna    T    C        0      0        2 
   1   chr1_97070762     ASom    T    C        0      0        2 
   1   chr1_97070762     HCab    T    C        0      0        2 
   1   chr1_97070762     HPrz    T    C        0      0        2 
   1   chr1_97070762     ZBoe    T    C      0.5      1        2 
   1   chr1_97070762     ZGre    T    C      0.5      1        2 
   1   chr1_97070762     ZHar    T    C        0      0        2 
   1   chr1_97070762   Sample    T    C        0      0        2 
   1   chr1_97071736     AAsi    T    C        1      2        2 
   1   chr1_97071736     AKia    T    C      0.5      1        2 
   1   chr1_97071736     AOna    T    C      0.5      1        2 
   1   chr1_97071736     ASom    T    C        1      2        2 
   1   chr1_97071736     HCab    T    C        0      0        2 
   1   chr1_97071736     HPrz    T    C        0      0        2 
   1   chr1_97071736     ZBoe    T    C        0      0        2 
   1   chr1_97071736     ZGre    T    C        0      0        2 
   1   chr1_97071736     ZHar    T    C        0      0        2 
   1   chr1_97071736   Sample    T    C        0      0        2 
   1   chr1_97073214     AAsi    T    C        0      0        2 
   1   chr1_97073214     AKia    T    C        0      0        2 
   1   chr1_97073214     AOna    T    C        0      0        2 
   1   chr1_97073214     ASom    T    C        0      0        2 
   1   chr1_97073214     HCab    T    C        1      2        2 
   1   chr1_97073214     HPrz    T    C        1      2        2 
   1   chr1_97073214     ZBoe    T    C        0      0        2 
   1   chr1_97073214     ZGre    T    C        0      0        2 
   1   chr1_97073214     ZHar    T    C        0      0        2 
   1   chr1_97073214   Sample    T    C        1      2        2 
   1   chr1_97076311     AAsi    G    A        0      0        2 
   1   chr1_97076311     AKia    G    A        0      0        2 
   1   chr1_97076311     AOna    G    A        0      0        2 
   1   chr1_97076311     ASom    G    A        0      0        2 
   1   chr1_97076311     HCab    G    A        0      0        2 
   1   chr1_97076311     HPrz    G    A        0      0        2 
   1   chr1_97076311     ZBoe    G    A      0.5      1        2 
   1   chr1_97076311     ZGre    G    A        0      0        2 
   1   chr1_97076311     ZHar    G    A        0      0        2 
   1   chr1_97076311   Sample    G    A        0      0        2 
   1   chr1_97077953     AAsi    A    G        0      0        2 
   1   chr1_97077953     AKia    A    G        0      0        2 
   1   chr1_97077953     AOna    A    G        0      0        2 
   1   chr1_97077953     ASom    A    G        0      0        2 
   1   chr1_97077953     HCab    A    G        0      0        2 
   1   chr1_97077953     HPrz    A    G        0      0        2 
   1   chr1_97077953     ZBoe    A    G        0      0        2 
   1   chr1_97077953     ZGre    A    G        1      2        2 
   1   chr1_97077953     ZHar    A    G        0      0        2 
   1   chr1_97077953   Sample    A    G        0      0        2 
   1   chr1_97078296     AAsi    T    C        0      0        2 
   1   chr1_97078296     AKia    T    C        0      0        2 
   1   chr1_97078296     AOna    T    C        0      0        2 
   1   chr1_97078296     ASom    T    C        0      0        2 
   1   chr1_97078296     HCab    T    C        0      0        2 
   1   chr1_97078296     HPrz    T    C        0      0        2 
   1   chr1_97078296     ZBoe    T    C        0      0        2 
   1   chr1_97078296     ZGre    T    C        1      2        2 
   1   chr1_97078296     ZHar    T    C        0      0        2 
   1   chr1_97078296   Sample    T    C        0      0        2 
   1   chr1_97080195     AAsi    T    C        0      0        2 
   1   chr1_97080195     AKia    T    C        0      0        2 
   1   chr1_97080195     AOna    T    C        0      0        2 
   1   chr1_97080195     ASom    T    C        0      0        2 
   1   chr1_97080195     HCab    T    C        1      2        2 
   1   chr1_97080195     HPrz    T    C        1      2        2 
   1   chr1_97080195     ZBoe    T    C        0      0        2 
   1   chr1_97080195     ZGre    T    C        0      0        2 
   1   chr1_97080195     ZHar    T    C        0      0        2 
   1   chr1_97080195   Sample    T    C        1      2        2 
   1   chr1_97085884     AAsi    G    T        0      0        2 
   1   chr1_97085884     AKia    G    T        0      0        2 
   1   chr1_97085884     AOna    G    T        0      0        2 
   1   chr1_97085884     ASom    G    T        0      0        2 
   1   chr1_97085884     HCab    G    T        1      2        2 
   1   chr1_97085884     HPrz    G    T        1      2        2 
   1   chr1_97085884     ZBoe    G    T        0      0        2 
   1   chr1_97085884     ZGre    G    T        0      0        2 
   1   chr1_97085884     ZHar    G    T        0      0        2 
   1   chr1_97085884   Sample    G    T        1      2        2 
   1   chr1_97089151     AAsi    T    C        0      0        2 
   1   chr1_97089151     AKia    T    C      0.5      1        2 
   1   chr1_97089151     AOna    T    C        0      0        2 
   1   chr1_97089151     ASom    T    C        0      0        2 
   1   chr1_97089151     HCab    T    C        0      0        2 
   1   chr1_97089151     HPrz    T    C        0      0        2 
   1   chr1_97089151     ZBoe    T    C        0      0        2 
   1   chr1_97089151     ZGre    T    C        0      0        2 
   1   chr1_97089151     ZHar    T    C        0      0        2 
   1   chr1_97089151   Sample    T    C        0      0        2 
   1   chr1_97090429     AAsi    T    C        0      0        2 
   1   chr1_97090429     AKia    T    C        0      0        2 
   1   chr1_97090429     AOna    T    C        0      0        2 
   1   chr1_97090429     ASom    T    C        0      0        2 
   1   chr1_97090429     HCab    T    C      0.5      1        2 
   1   chr1_97090429     HPrz    T    C        0      0        2 
   1   chr1_97090429     ZBoe    T    C        0      0        2 
   1   chr1_97090429     ZGre    T    C        0      0        2 
   1   chr1_97090429     ZHar    T    C        0      0        2 
   1   chr1_97090429   Sample    T    C        1      2        2 
   1   chr1_97091698     AAsi    A    T        0      0        2 
   1   chr1_97091698     AKia    A    T        0      0        2 
   1   chr1_97091698     AOna    A    T        0      0        2 
   1   chr1_97091698     ASom    A    T        0      0        2 
   1   chr1_97091698     HCab    A    T        0      0        2 
   1   chr1_97091698     HPrz    A    T        0      0        2 
   1   chr1_97091698     ZBoe    A    T        1      2        2 
   1   chr1_97091698     ZGre    A    T        0      0        2 
   1   chr1_97091698     ZHar    A    T        0      0        2 
   1   chr1_97091698   Sample    A    T        0      0        2 
   1   chr1_97098779     AAsi    A    G        0      0        2 
   1   chr1_97098779     AKia    A    G        0      0        2 
   1   chr1_97098779     AOna    A    G        0      0        2 
   1   chr1_97098779     ASom    A    G        0      0        2 
   1   chr1_97098779     HCab    A    G        1      2        2 
   1   chr1_97098779     HPrz    A    G        1      2        2 
   1   chr1_97098779     ZBoe    A    G        0      0        2 
   1   chr1_97098779     ZGre    A    G        0      0        2 
   1   chr1_97098779     ZHar    A    G        0      0        2 
   1   chr1_97098779   Sample    A    G        1      2        2 
   1   chr1_97109016     AAsi    T    C        0      0        2 
   1   chr1_97109016     AKia    T    C        1      2        2 
   1   chr1_97109016     AOna    T    C      0.5      1        2 
   1   chr1_97109016     ASom    T    C        0      0        2 
   1   chr1_97109016     HCab    T    C        0      0        2 
   1   chr1_97109016     HPrz    T    C        0      0        2 
   1   chr1_97109016     ZBoe    T    C        0      0        2 
   1   chr1_97109016     ZGre    T    C        0      0        2 
   1   chr1_97109016     ZHar    T    C        0      0        2 
   1   chr1_97109016   Sample    T    C        0      0        2 
   1   chr1_97114596     AAsi    C    T        0      0        2 
   1   chr1_97114596     AKia    C    T        0      0        2 
   1   chr1_97114596     AOna    C    T        0      0        2 
   1   chr1_97114596     ASom    C    T        0      0        2 
   1   chr1_97114596     HCab    C    T        1      2        2 
   1   chr1_97114596     HPrz    C    T        1      2        2 
   1   chr1_97114596     ZBoe    C    T        0      0        2 
   1   chr1_97114596     ZGre    C    T        0      0        2 
   1   chr1_97114596     ZHar    C    T        0      0        2 
   1   chr1_97114596   Sample    C    T        1      2        2 
   1   chr1_97117744     AAsi    T    C        0      0        2 
   1   chr1_97117744     AKia    T    C        1      2        2 
   1   chr1_97117744     AOna    T    C      0.5      1        2 
   1   chr1_97117744     ASom    T    C        0      0        2 
   1   chr1_97117744     HCab    T    C        0      0        2 
   1   chr1_97117744     HPrz    T    C        0      0        2 
   1   chr1_97117744     ZBoe    T    C        0      0        2 
   1   chr1_97117744     ZGre    T    C        0      0        2 
   1   chr1_97117744     ZHar    T    C        0      0        2 
   1   chr1_97117744   Sample    T    C        0      0        2 
   1   chr1_97123007     AAsi    A    G        0      0        2 
   1   chr1_97123007     AKia    A    G        0      0        2 
   1   chr1_97123007     AOna    A    G        0      0        2 
   1   chr1_97123007     ASom    A    G        0      0        2 
   1   chr1_97123007     HCab    A    G      0.5      1        2 
   1   chr1_97123007     HPrz    A    G      0.5      1        2 
   1   chr1_97123007     ZBoe    A    G        0      0        2 
   1   chr1_97123007     ZGre    A    G        0      0        2 
   1   chr1_97123007     ZHar    A    G        0      0        2 
   1   chr1_97123007   Sample    A    G        0      0        2 
   1   chr1_97128230     AAsi    C    T        0      0        2 
   1   chr1_97128230     AKia    C    T        1      2        2 
   1   chr1_97128230     AOna    C    T      0.5      1        2 
   1   chr1_97128230     ASom    C    T        0      0        2 
   1   chr1_97128230     HCab    C    T        0      0        2 
   1   chr1_97128230     HPrz    C    T        0      0        2 
   1   chr1_97128230     ZBoe    C    T        0      0        2 
   1   chr1_97128230     ZGre    C    T        0      0        2 
   1   chr1_97128230     ZHar    C    T        0      0        2 
   1   chr1_97128230   Sample    C    T        0      0        2 
   1   chr1_97133532     AAsi    G    A        0      0        2 
   1   chr1_97133532     AKia    G    A        1      2        2 
   1   chr1_97133532     AOna    G    A      0.5      1        2 
   1   chr1_97133532     ASom    G    A        0      0        2 
   1   chr1_97133532     HCab    G    A        0      0        2 
   1   chr1_97133532     HPrz    G    A        0      0        2 
   1   chr1_97133532     ZBoe    G    A        0      0        2 
   1   chr1_97133532     ZGre    G    A        0      0        2 
   1   chr1_97133532     ZHar    G    A        0      0        2 
   1   chr1_97133532   Sample    G    A        0      0        2 
   1   chr1_97144351     AAsi    A    G        0      0        2 
   1   chr1_97144351     AKia    A    G        1      2        2 
   1   chr1_97144351     AOna    A    G      0.5      1        2 
   1   chr1_97144351     ASom    A    G        0      0        2 
   1   chr1_97144351     HCab    A    G        0      0        2 
   1   chr1_97144351     HPrz    A    G        0      0        2 
   1   chr1_97144351     ZBoe    A    G        0      0        2 
   1   chr1_97144351     ZGre    A    G        0      0        2 
   1   chr1_97144351     ZHar    A    G        0      0        2 
   1   chr1_97144351   Sample    A    G        0      0        2 
   1   chr1_97148677     AAsi    C    T        0      0        2 
   1   chr1_97148677     AKia    C    T        0      0        2 
   1   chr1_97148677     AOna    C    T        0      0        2 
   1   chr1_97148677     ASom    C    T        0      0        2 
   1   chr1_97148677     HCab    C    T        1      2        2 
   1   chr1_97148677     HPrz    C    T        1      2        2 
   1   chr1_97148677     ZBoe    C    T        0      0        2 
   1   chr1_97148677     ZGre    C    T        0      0        2 
   1   chr1_97148677     ZHar    C    T        0      0        2 
   1   chr1_97148677   Sample    C    T        1      2        2 
   1   chr1_97174289     AAsi    C    T        1      2        2 
   1   chr1_97174289     AKia    C    T        0      0        2 
   1   chr1_97174289     AOna    C    T        0      0        2 
   1   chr1_97174289     ASom    C    T        1      2        2 
   1   chr1_97174289     HCab    C    T        0      0        2 
   1   chr1_97174289     HPrz    C    T        0      0        2 
   1   chr1_97174289     ZBoe    C    T        0      0        2 
   1   chr1_97174289     ZGre    C    T        0      0        2 
   1   chr1_97174289     ZHar    C    T        0      0        2 
   1   chr1_97174289   Sample    C    T        0      0        2 
   1   chr1_97179076     AAsi    C    T        0      0        2 
   1   chr1_97179076     AKia    C    T        0      0        2 
   1   chr1_97179076     AOna    C    T        0      0        2 
   1   chr1_97179076     ASom    C    T        0      0        2 
   1   chr1_97179076     HCab    C    T        0      0        2 
   1   chr1_97179076     HPrz    C    T        0      0        2 
   1   chr1_97179076     ZBoe    C    T        0      0        2 
   1   chr1_97179076     ZGre    C    T        0      0        2 
   1   chr1_97179076     ZHar    C    T        1      2        2 
   1   chr1_97179076   Sample    C    T        0      0        2 
   1   chr1_97180676     AAsi    C    A        0      0        2 
   1   chr1_97180676     AKia    C    A        0      0        2 
   1   chr1_97180676     AOna    C    A        0      0        2 
   1   chr1_97180676     ASom    C    A        0      0        2 
   1   chr1_97180676     HCab    C    A      0.5      1        2 
   1   chr1_97180676     HPrz    C    A        0      0        2 
   1   chr1_97180676     ZBoe    C    A        0      0        2 
   1   chr1_97180676     ZGre    C    A        0      0        2 
   1   chr1_97180676     ZHar    C    A        0      0        2 
   1   chr1_97180676   Sample    C    A        0      0        2 
   1   chr1_97181072     AAsi    T    C        0      0        2 
   1   chr1_97181072     AKia    T    C        0      0        2 
   1   chr1_97181072     AOna    T    C        0      0        2 
   1   chr1_97181072     ASom    T    C        0      0        2 
   1   chr1_97181072     HCab    T    C        0      0        2 
   1   chr1_97181072     HPrz    T    C        0      0        2 
   1   chr1_97181072     ZBoe    T    C        0      0        2 
   1   chr1_97181072     ZGre    T    C        0      0        2 
   1   chr1_97181072     ZHar    T    C        1      2        2 
   1   chr1_97181072   Sample    T    C        0      0        2 
   1   chr1_97209840     AAsi    T    C        0      0        2 
   1   chr1_97209840     AKia    T    C        0      0        2 
   1   chr1_97209840     AOna    T    C        0      0        2 
   1   chr1_97209840     ASom    T    C        0      0        2 
   1   chr1_97209840     HCab    T    C        1      2        2 
   1   chr1_97209840     HPrz    T    C        1      2        2 
   1   chr1_97209840     ZBoe    T    C        0      0        2 
   1   chr1_97209840     ZGre    T    C        0      0        2 
   1   chr1_97209840     ZHar    T    C        0      0        2 
   1   chr1_97209840   Sample    T    C        1      2        2 
   1   chr1_97220972     AAsi    T    C        1      2        2 
   1   chr1_97220972     AKia    T    C        0      0        2 
   1   chr1_97220972     AOna    T    C        0      0        2 
   1   chr1_97220972     ASom    T    C        1      2        2 
   1   chr1_97220972     HCab    T    C        0      0        2 
   1   chr1_97220972     HPrz    T    C        0      0        2 
   1   chr1_97220972     ZBoe    T    C        0      0        2 
   1   chr1_97220972     ZGre    T    C        0      0        2 
   1   chr1_97220972     ZHar    T    C        0      0        2 
   1   chr1_97220972   Sample    T    C        0      0        2 
   1   chr1_97227358     AAsi    A    G        0      0        2 
   1   chr1_97227358     AKia    A    G        0      0        2 
   1   chr1_97227358     AOna    A    G        0      0        2 
   1   chr1_97227358     ASom    A    G        0      0        2 
   1   chr1_97227358     HCab    A    G        0      0        2 
   1   chr1_97227358     HPrz    A    G      0.5      1        2 
   1   chr1_97227358     ZBoe    A    G        0      0        2 
   1   chr1_97227358     ZGre    A    G        0      0        2 
   1   chr1_97227358     ZHar    A    G        0      0        2 
   1   chr1_97227358   Sample    A    G        1      2        2 
   1   chr1_97233858     AAsi    A    G        0      0        2 
   1   chr1_97233858     AKia    A    G        0      0        2 
   1   chr1_97233858     AOna    A    G        0      0        2 
   1   chr1_97233858     ASom    A    G        0      0        2 
   1   chr1_97233858     HCab    A    G        0      0        2 
   1   chr1_97233858     HPrz    A    G        0      0        2 
   1   chr1_97233858     ZBoe    A    G      0.5      1        2 
   1   chr1_97233858     ZGre    A    G        0      0        2 
   1   chr1_97233858     ZHar    A    G        0      0        2 
   1   chr1_97233858   Sample    A    G        0      0        2 
   1   chr1_97237743     AAsi    G    T        0      0        2 
   1   chr1_97237743     AKia    G    T        0      0        2 
   1   chr1_97237743     AOna    G    T        0      0        2 
   1   chr1_97237743     ASom    G    T        0      0        2 
   1   chr1_97237743     HCab    G    T        0      0        2 
   1   chr1_97237743     HPrz    G    T        0      0        2 
   1   chr1_97237743     ZBoe    G    T        0      0        2 
   1   chr1_97237743     ZGre    G    T        0      0        2 
   1   chr1_97237743     ZHar    G    T        1      2        2 
   1   chr1_97237743   Sample    G    T        0      0        2 
   1   chr1_97241885     AAsi    C    T        1      2        2 
   1   chr1_97241885     AKia    C    T        1      2        2 
   1   chr1_97241885     AOna    C    T        1      2        2 
   1   chr1_97241885     ASom    C    T        1      2        2 
   1   chr1_97241885     HCab    C    T        0      0        2 
   1   chr1_97241885     HPrz    C    T        0      0        2 
   1   chr1_97241885     ZBoe    C    T        0      0        2 
   1   chr1_97241885     ZGre    C    T        0      0        2 
   1   chr1_97241885     ZHar    C    T        0      0        2 
   1   chr1_97241885   Sample    C    T        0      0        2 
   1   chr1_97250194     AAsi    T    C        0      0        2 
   1   chr1_97250194     AKia    T    C        0      0        2 
   1   chr1_97250194     AOna    T    C        0      0        2 
   1   chr1_97250194     ASom    T    C        0      0        2 
   1   chr1_97250194     HCab    T    C        0      0        2 
   1   chr1_97250194     HPrz    T    C        0      0        2 
   1   chr1_97250194     ZBoe    T    C        1      2        2 
   1   chr1_97250194     ZGre    T    C        0      0        2 
   1   chr1_97250194     ZHar    T    C        0      0        2 
   1   chr1_97250194   Sample    T    C        0      0        2 
   1   chr1_97253322     AAsi    G    A        1      2        2 
   1   chr1_97253322     AKia    G    A        0      0        2 
   1   chr1_97253322     AOna    G    A        0      0        2 
   1   chr1_97253322     ASom    G    A        1      2        2 
   1   chr1_97253322     HCab    G    A        0      0        2 
   1   chr1_97253322     HPrz    G    A        0      0        2 
   1   chr1_97253322     ZBoe    G    A        0      0        2 
   1   chr1_97253322     ZGre    G    A        0      0        2 
   1   chr1_97253322     ZHar    G    A        0      0        2 
   1   chr1_97253322   Sample    G    A        0      0        2 
   1   chr1_97255102     AAsi    G    C        0      0        2 
   1   chr1_97255102     AKia    G    C        0      0        2 
   1   chr1_97255102     AOna    G    C        0      0        2 
   1   chr1_97255102     ASom    G    C        0      0        2 
   1   chr1_97255102     HCab    G    C        0      0        2 
   1   chr1_97255102     HPrz    G    C        0      0        2 
   1   chr1_97255102     ZBoe    G    C        0      0        2 
   1   chr1_97255102     ZGre    G    C        0      0        2 
   1   chr1_97255102     ZHar    G    C        1      2        2 
   1   chr1_97255102   Sample    G    C        0      0        2 
   1   chr1_97256849     AAsi    C    G        0      0        2 
   1   chr1_97256849     AKia    C    G        0      0        2 
   1   chr1_97256849     AOna    C    G        0      0        2 
   1   chr1_97256849     ASom    C    G        0      0        2 
   1   chr1_97256849     HCab    C    G        1      2        2 
   1   chr1_97256849     HPrz    C    G        1      2        2 
   1   chr1_97256849     ZBoe    C    G        0      0        2 
   1   chr1_97256849     ZGre    C    G        0      0        2 
   1   chr1_97256849     ZHar    C    G        0      0        2 
   1   chr1_97256849   Sample    C    G        1      2        2 
   1   chr1_97261082     AAsi    A    G        0      0        2 
   1   chr1_97261082     AKia    A    G        0      0        2 
   1   chr1_97261082     AOna    A    G        0      0        2 
   1   chr1_97261082     ASom    A    G        0      0        2 
   1   chr1_97261082     HCab    A    G        1      2        2 
   1   chr1_97261082     HPrz    A    G        1      2        2 
   1   chr1_97261082     ZBoe    A    G        0      0        2 
   1   chr1_97261082     ZGre    A    G        0      0        2 
   1   chr1_97261082     ZHar    A    G        0      0        2 
   1   chr1_97261082   Sample    A    G        1      2        2 
   1   chr1_97263351     AAsi    T    C        0      0        2 
   1   chr1_97263351     AKia    T    C        0      0        2 
   1   chr1_97263351     AOna    T    C        0      0        2 
   1   chr1_97263351     ASom    T    C        0      0        2 
   1   chr1_97263351     HCab    T    C        1      2        2 
   1   chr1_97263351     HPrz    T    C        1      2        2 
   1   chr1_97263351     ZBoe    T    C        0      0        2 
   1   chr1_97263351     ZGre    T    C        0      0        2 
   1   chr1_97263351     ZHar    T    C        0      0        2 
   1   chr1_97263351   Sample    T    C        1      2        2 
   1   chr1_97265979     AAsi    T    C        0      0        2 
   1   chr1_97265979     AKia    T    C        0      0        2 
   1   chr1_97265979     AOna    T    C        0      0        2 
   1   chr1_97265979     ASom    T    C        0      0        2 
   1   chr1_97265979     HCab    T    C        0      0        2 
   1   chr1_97265979     HPrz    T    C        0      0        2 
   1   chr1_97265979     ZBoe    T    C        0      0        2 
   1   chr1_97265979     ZGre    T    C        0      0        2 
   1   chr1_97265979     ZHar    T    C        1      2        2 
   1   chr1_97265979   Sample    T    C        0      0        2 
   1   chr1_97268472     AAsi    A    G        0      0        2 
   1   chr1_97268472     AKia    A    G        0      0        2 
   1   chr1_97268472     AOna    A    G      0.5      1        2 
   1   chr1_97268472     ASom    A    G        0      0        2 
   1   chr1_97268472     HCab    A    G        0      0        2 
   1   chr1_97268472     HPrz    A    G        0      0        2 
   1   chr1_97268472     ZBoe    A    G        0      0        2 
   1   chr1_97268472     ZGre    A    G        0      0        2 
   1   chr1_97268472     ZHar    A    G        0      0        2 
   1   chr1_97268472   Sample    A    G        0      0        2 
   1   chr1_97279925     AAsi    T    C        0      0        2 
   1   chr1_97279925     AKia    T    C        0      0        2 
   1   chr1_97279925     AOna    T    C      0.5      1        2 
   1   chr1_97279925     ASom    T    C        0      0        2 
   1   chr1_97279925     HCab    T    C        0      0        2 
   1   chr1_97279925     HPrz    T    C        0      0        2 
   1   chr1_97279925     ZBoe    T    C        0      0        2 
   1   chr1_97279925     ZGre    T    C        0      0        2 
   1   chr1_97279925     ZHar    T    C        0      0        2 
   1   chr1_97279925   Sample    T    C        0      0        2 
   1   chr1_97283224     AAsi    A    G        1      2        2 
   1   chr1_97283224     AKia    A    G        0      0        2 
   1   chr1_97283224     AOna    A    G        0      0        2 
   1   chr1_97283224     ASom    A    G        1      2        2 
   1   chr1_97283224     HCab    A    G        0      0        2 
   1   chr1_97283224     HPrz    A    G        0      0        2 
   1   chr1_97283224     ZBoe    A    G        0      0        2 
   1   chr1_97283224     ZGre    A    G        0      0        2 
   1   chr1_97283224     ZHar    A    G        0      0        2 
   1   chr1_97283224   Sample    A    G        0      0        2 
   1   chr1_97289022     AAsi    T    C        0      0        2 
   1   chr1_97289022     AKia    T    C        0      0        2 
   1   chr1_97289022     AOna    T    C        0      0        2 
   1   chr1_97289022     ASom    T    C        0      0        2 
   1   chr1_97289022     HCab    T    C        0      0        2 
   1   chr1_97289022     HPrz    T    C      0.5      1        2 
   1   chr1_97289022     ZBoe    T    C        0      0        2 
   1   chr1_97289022     ZGre    T    C        0      0        2 
   1   chr1_97289022     ZHar    T    C        0      0        2 
   1   chr1_97289022   Sample    T    C        0      0        2 
   1   chr1_97292532     AAsi    T    C        0      0        2 
   1   chr1_97292532     AKia    T    C        0      0        2 
   1   chr1_97292532     AOna    T    C        0      0        2 
   1   chr1_97292532     ASom    T    C        0      0        2 
   1   chr1_97292532     HCab    T    C      0.5      1        2 
   1   chr1_97292532     HPrz    T    C        0      0        2 
   1   chr1_97292532     ZBoe    T    C        0      0        2 
   1   chr1_97292532     ZGre    T    C        0      0        2 
   1   chr1_97292532     ZHar    T    C        0      0        2 
   1   chr1_97292532   Sample    T    C        0      0        2 
   1   chr1_97293679     AAsi    T    C        1      2        2 
   1   chr1_97293679     AKia    T    C        0      0        2 
   1   chr1_97293679     AOna    T    C      0.5      1        2 
   1   chr1_97293679     ASom    T    C        1      2        2 
   1   chr1_97293679     HCab    T    C        0      0        2 
   1   chr1_97293679     HPrz    T    C        0      0        2 
   1   chr1_97293679     ZBoe    T    C        0      0        2 
   1   chr1_97293679     ZGre    T    C        0      0        2 
   1   chr1_97293679     ZHar    T    C        0      0        2 
   1   chr1_97293679   Sample    T    C        0      0        2 
   1   chr1_97295081     AAsi    T    C        0      0        2 
   1   chr1_97295081     AKia    T    C        0      0        2 
   1   chr1_97295081     AOna    T    C        0      0        2 
   1   chr1_97295081     ASom    T    C        0      0        2 
   1   chr1_97295081     HCab    T    C        0      0        2 
   1   chr1_97295081     HPrz    T    C        0      0        2 
   1   chr1_97295081     ZBoe    T    C        1      2        2 
   1   chr1_97295081     ZGre    T    C        0      0        2 
   1   chr1_97295081     ZHar    T    C        0      0        2 
   1   chr1_97295081   Sample    T    C        1      2        2 
   1   chr1_97299898     AAsi    G    C        0      0        2 
   1   chr1_97299898     AKia    G    C        0      0        2 
   1   chr1_97299898     AOna    G    C        0      0        2 
   1   chr1_97299898     ASom    G    C        0      0        2 
   1   chr1_97299898     HCab    G    C        0      0        2 
   1   chr1_97299898     HPrz    G    C        0      0        2 
   1   chr1_97299898     ZBoe    G    C        0      0        2 
   1   chr1_97299898     ZGre    G    C        0      0        2 
   1   chr1_97299898     ZHar    G    C      0.5      1        2 
   1   chr1_97299898   Sample    G    C        0      0        2 
   1   chr1_97304940     AAsi    A    G        1      2        2 
   1   chr1_97304940     AKia    A    G        0      0        2 
   1   chr1_97304940     AOna    A    G        0      0        2 
   1   chr1_97304940     ASom    A    G        1      2        2 
   1   chr1_97304940     HCab    A    G        0      0        2 
   1   chr1_97304940     HPrz    A    G        0      0        2 
   1   chr1_97304940     ZBoe    A    G        0      0        2 
   1   chr1_97304940     ZGre    A    G        0      0        2 
   1   chr1_97304940     ZHar    A    G        0      0        2 
   1   chr1_97304940   Sample    A    G        0      0        2 
   1   chr1_97309851     AAsi    A    G        0      0        2 
   1   chr1_97309851     AKia    A    G        0      0        2 
   1   chr1_97309851     AOna    A    G        0      0        2 
   1   chr1_97309851     ASom    A    G        0      0        2 
   1   chr1_97309851     HCab    A    G        0      0        2 
   1   chr1_97309851     HPrz    A    G        0      0        2 
   1   chr1_97309851     ZBoe    A    G        1      2        2 
   1   chr1_97309851     ZGre    A    G        1      2        2 
   1   chr1_97309851     ZHar    A    G        1      2        2 
   1   chr1_97309851   Sample    A    G        0      0        2 
   1   chr1_97314592     AAsi    A    T        1      2        2 
   1   chr1_97314592     AKia    A    T        1      2        2 
   1   chr1_97314592     AOna    A    T      0.5      1        2 
   1   chr1_97314592     ASom    A    T        1      2        2 
   1   chr1_97314592     HCab    A    T        0      0        2 
   1   chr1_97314592     HPrz    A    T        0      0        2 
   1   chr1_97314592     ZBoe    A    T        0      0        2 
   1   chr1_97314592     ZGre    A    T        0      0        2 
   1   chr1_97314592     ZHar    A    T        0      0        2 
   1   chr1_97314592   Sample    A    T        0      0        2 
   1   chr1_97323654     AAsi    C    T        0      0        2 
   1   chr1_97323654     AKia    C    T        0      0        2 
   1   chr1_97323654     AOna    C    T        0      0        2 
   1   chr1_97323654     ASom    C    T        0      0        2 
   1   chr1_97323654     HCab    C    T        0      0        2 
   1   chr1_97323654     HPrz    C    T        0      0        2 
   1   chr1_97323654     ZBoe    C    T        1      2        2 
   1   chr1_97323654     ZGre    C    T        1      2        2 
   1   chr1_97323654     ZHar    C    T        0      0        2 
   1   chr1_97323654   Sample    C    T        0      0        2 
   1   chr1_97323970     AAsi    C    A        0      0        2 
   1   chr1_97323970     AKia    C    A        1      2        2 
   1   chr1_97323970     AOna    C    A      0.5      1        2 
   1   chr1_97323970     ASom    C    A        0      0        2 
   1   chr1_97323970     HCab    C    A        0      0        2 
   1   chr1_97323970     HPrz    C    A        0      0        2 
   1   chr1_97323970     ZBoe    C    A        0      0        2 
   1   chr1_97323970     ZGre    C    A        0      0        2 
   1   chr1_97323970     ZHar    C    A        0      0        2 
   1   chr1_97323970   Sample    C    A        0      0        2 
   1   chr1_97326608     AAsi    G    T        0      0        2 
   1   chr1_97326608     AKia    G    T        0      0        2 
   1   chr1_97326608     AOna    G    T        0      0        2 
   1   chr1_97326608     ASom    G    T        0      0        2 
   1   chr1_97326608     HCab    G    T        0      0        2 
   1   chr1_97326608     HPrz    G    T        0      0        2 
   1   chr1_97326608     ZBoe    G    T      0.5      1        2 
   1   chr1_97326608     ZGre    G    T        0      0        2 
   1   chr1_97326608     ZHar    G    T        0      0        2 
   1   chr1_97326608   Sample    G    T        0      0        2 
   1   chr1_97328105     AAsi    G    C        1      2        2 
   1   chr1_97328105     AKia    G    C        1      2        2 
   1   chr1_97328105     AOna    G    C        1      2        2 
   1   chr1_97328105     ASom    G    C        1      2        2 
   1   chr1_97328105     HCab    G    C        0      0        2 
   1   chr1_97328105     HPrz    G    C        0      0        2 
   1   chr1_97328105     ZBoe    G    C        0      0        2 
   1   chr1_97328105     ZGre    G    C        0      0        2 
   1   chr1_97328105     ZHar    G    C        0      0        2 
   1   chr1_97328105   Sample    G    C        0      0        2 
   1   chr1_97328750     AAsi    A    T        0      0        2 
   1   chr1_97328750     AKia    A    T        0      0        2 
   1   chr1_97328750     AOna    A    T        0      0        2 
   1   chr1_97328750     ASom    A    T        0      0        2 
   1   chr1_97328750     HCab    A    T        0      0        2 
   1   chr1_97328750     HPrz    A    T        0      0        2 
   1   chr1_97328750     ZBoe    A    T        0      0        2 
   1   chr1_97328750     ZGre    A    T      0.5      1        2 
   1   chr1_97328750     ZHar    A    T        0      0        2 
   1   chr1_97328750   Sample    A    T        0      0        2 
   1   chr1_97331809     AAsi    G    C        0      0        2 
   1   chr1_97331809     AKia    G    C        0      0        2 
   1   chr1_97331809     AOna    G    C        0      0        2 
   1   chr1_97331809     ASom    G    C        0      0        2 
   1   chr1_97331809     HCab    G    C        0      0        2 
   1   chr1_97331809     HPrz    G    C        0      0        2 
   1   chr1_97331809     ZBoe    G    C      0.5      1        2 
   1   chr1_97331809     ZGre    G    C        0      0        2 
   1   chr1_97331809     ZHar    G    C        0      0        2 
   1   chr1_97331809   Sample    G    C        0      0        2 
   1   chr1_97333979     AAsi    C    T        0      0        2 
   1   chr1_97333979     AKia    C    T        0      0        2 
   1   chr1_97333979     AOna    C    T        0      0        2 
   1   chr1_97333979     ASom    C    T        0      0        2 
   1   chr1_97333979     HCab    C    T        0      0        2 
   1   chr1_97333979     HPrz    C    T        0      0        2 
   1   chr1_97333979     ZBoe    C    T        1      2        2 
   1   chr1_97333979     ZGre    C    T        1      2        2 
   1   chr1_97333979     ZHar    C    T        0      0        2 
   1   chr1_97333979   Sample    C    T        0      0        2 
   1   chr1_97339789     AAsi    G    A        0      0        2 
   1   chr1_97339789     AKia    G    A        0      0        2 
   1   chr1_97339789     AOna    G    A        0      0        2 
   1   chr1_97339789     ASom    G    A        0      0        2 
   1   chr1_97339789     HCab    G    A        1      2        2 
   1   chr1_97339789     HPrz    G    A        1      2        2 
   1   chr1_97339789     ZBoe    G    A        0      0        2 
   1   chr1_97339789     ZGre    G    A        0      0        2 
   1   chr1_97339789     ZHar    G    A        0      0        2 
   1   chr1_97339789   Sample    G    A        1      2        2 
   1   chr1_97343628     AAsi    A    C        0      0        2 
   1   chr1_97343628     AKia    A    C        0      0        2 
   1   chr1_97343628     AOna    A    C        0      0        2 
   1   chr1_97343628     ASom    A    C        0      0        2 
   1   chr1_97343628     HCab    A    C        1      2        2 
   1   chr1_97343628     HPrz    A    C        1      2        2 
   1   chr1_97343628     ZBoe    A    C        0      0        2 
   1   chr1_97343628     ZGre    A    C        0      0        2 
   1   chr1_97343628     ZHar    A    C        0      0        2 
   1   chr1_97343628   Sample    A    C        1      2        2 
   1   chr1_97354205     AAsi    C    T        0      0        2 
   1   chr1_97354205     AKia    C    T        0      0        2 
   1   chr1_97354205     AOna    C    T        0      0        2 
   1   chr1_97354205     ASom    C    T        0      0        2 
   1   chr1_97354205     HCab    C    T        1      2        2 
   1   chr1_97354205     HPrz    C    T        1      2        2 
   1   chr1_97354205     ZBoe    C    T        0      0        2 
   1   chr1_97354205     ZGre    C    T        0      0        2 
   1   chr1_97354205     ZHar    C    T        0      0        2 
   1   chr1_97354205   Sample    C    T        1      2        2 
   1   chr1_97356796     AAsi    C    T        1      2        2 
   1   chr1_97356796     AKia    C    T        0      0        2 
   1   chr1_97356796     AOna    C    T        0      0        2 
   1   chr1_97356796     ASom    C    T        1      2        2 
   1   chr1_97356796     HCab    C    T        0      0        2 
   1   chr1_97356796     HPrz    C    T        0      0        2 
   1   chr1_97356796     ZBoe    C    T        0      0        2 
   1   chr1_97356796     ZGre    C    T        0      0        2 
   1   chr1_97356796     ZHar    C    T        0      0        2 
   1   chr1_97356796   Sample    C    T        0      0        2 
   1   chr1_97364795     AAsi    A    C        0      0        2 
   1   chr1_97364795     AKia    A    C        0      0        2 
   1   chr1_97364795     AOna    A    C        0      0        2 
   1   chr1_97364795     ASom    A    C        0      0        2 
   1   chr1_97364795     HCab    A    C        1      2        2 
   1   chr1_97364795     HPrz    A    C        1      2        2 
   1   chr1_97364795     ZBoe    A    C        0      0        2 
   1   chr1_97364795     ZGre    A    C        0      0        2 
   1   chr1_97364795     ZHar    A    C        0      0        2 
   1   chr1_97364795   Sample    A    C        1      2        2 
   1   chr1_97366439     AAsi    G    A        0      0        2 
   1   chr1_97366439     AKia    G    A        0      0        2 
   1   chr1_97366439     AOna    G    A        0      0        2 
   1   chr1_97366439     ASom    G    A        0      0        2 
   1   chr1_97366439     HCab    G    A        1      2        2 
   1   chr1_97366439     HPrz    G    A        1      2        2 
   1   chr1_97366439     ZBoe    G    A        0      0        2 
   1   chr1_97366439     ZGre    G    A        0      0        2 
   1   chr1_97366439     ZHar    G    A        0      0        2 
   1   chr1_97366439   Sample    G    A        1      2        2 
   1   chr1_97367608     AAsi    T    C        0      0        2 
   1   chr1_97367608     AKia    T    C        0      0        2 
   1   chr1_97367608     AOna    T    C        0      0        2 
   1   chr1_97367608     ASom    T    C        0      0        2 
   1   chr1_97367608     HCab    T    C        1      2        2 
   1   chr1_97367608     HPrz    T    C        1      2        2 
   1   chr1_97367608     ZBoe    T    C        0      0        2 
   1   chr1_97367608     ZGre    T    C        0      0        2 
   1   chr1_97367608     ZHar    T    C        0      0        2 
   1   chr1_97367608   Sample    T    C        1      2        2 
   1   chr1_97368370     AAsi    T    C        0      0        2 
   1   chr1_97368370     AKia    T    C        1      2        2 
   1   chr1_97368370     AOna    T    C        0      0        2 
   1   chr1_97368370     ASom    T    C        0      0        2 
   1   chr1_97368370     HCab    T    C        0      0        2 
   1   chr1_97368370     HPrz    T    C        0      0        2 
   1   chr1_97368370     ZBoe    T    C        0      0        2 
   1   chr1_97368370     ZGre    T    C        0      0        2 
   1   chr1_97368370     ZHar    T    C        0      0        2 
   1   chr1_97368370   Sample    T    C        0      0        2 
   1   chr1_97372804     AAsi    T    C      0.5      1        2 
   1   chr1_97372804     AKia    T    C        1      2        2 
   1   chr1_97372804     AOna    T    C        1      2        2 
   1   chr1_97372804     ASom    T    C        0      0        2 
   1   chr1_97372804     HCab    T    C        0      0        2 
   1   chr1_97372804     HPrz    T    C        0      0        2 
   1   chr1_97372804     ZBoe    T    C        0      0        2 
   1   chr1_97372804     ZGre    T    C        0      0        2 
   1   chr1_97372804     ZHar    T    C        0      0        2 
   1   chr1_97372804   Sample    T    C        0      0        2 
   1   chr1_97380794     AAsi    C    T        0      0        2 
   1   chr1_97380794     AKia    C    T        0      0        2 
   1   chr1_97380794     AOna    C    T        0      0        2 
   1   chr1_97380794     ASom    C    T        0      0        2 
   1   chr1_97380794     HCab    C    T        0      0        2 
   1   chr1_97380794     HPrz    C    T        0      0        2 
   1   chr1_97380794     ZBoe    C    T        0      0        2 
   1   chr1_97380794     ZGre    C    T        1      2        2 
   1   chr1_97380794     ZHar    C    T        0      0        2 
   1   chr1_97380794   Sample    C    T        0      0        2 
   1   chr1_97382439     AAsi    T    G        0      0        2 
   1   chr1_97382439     AKia    T    G        0      0        2 
   1   chr1_97382439     AOna    T    G        0      0        2 
   1   chr1_97382439     ASom    T    G        0      0        2 
   1   chr1_97382439     HCab    T    G        0      0        2 
   1   chr1_97382439     HPrz    T    G        0      0        2 
   1   chr1_97382439     ZBoe    T    G        0      0        2 
   1   chr1_97382439     ZGre    T    G      0.5      1        2 
   1   chr1_97382439     ZHar    T    G        0      0        2 
   1   chr1_97382439   Sample    T    G        0      0        2 
   1   chr1_97390591     AAsi    T    C        0      0        2 
   1   chr1_97390591     AKia    T    C        0      0        2 
   1   chr1_97390591     AOna    T    C        0      0        2 
   1   chr1_97390591     ASom    T    C        0      0        2 
   1   chr1_97390591     HCab    T    C      0.5      1        2 
   1   chr1_97390591     HPrz    T    C        0      0        2 
   1   chr1_97390591     ZBoe    T    C        0      0        2 
   1   chr1_97390591     ZGre    T    C        0      0        2 
   1   chr1_97390591     ZHar    T    C        0      0        2 
   1   chr1_97390591   Sample    T    C        1      2        2 
   1   chr1_97393877     AAsi    C    T        0      0        2 
   1   chr1_97393877     AKia    C    T        0      0        2 
   1   chr1_97393877     AOna    C    T        0      0        2 
   1   chr1_97393877     ASom    C    T        0      0        2 
   1   chr1_97393877     HCab    C    T        0      0        2 
   1   chr1_97393877     HPrz    C    T        0      0        2 
   1   chr1_97393877     ZBoe    C    T        0      0        2 
   1   chr1_97393877     ZGre    C    T        1      2        2 
   1   chr1_97393877     ZHar    C    T        0      0        2 
   1   chr1_97393877   Sample    C    T        0      0        2 
   1   chr1_97394365     AAsi    A    G        0      0        2 
   1   chr1_97394365     AKia    A    G        0      0        2 
   1   chr1_97394365     AOna    A    G        0      0        2 
   1   chr1_97394365     ASom    A    G        0      0        2 
   1   chr1_97394365     HCab    A    G        0      0        2 
   1   chr1_97394365     HPrz    A    G        0      0        2 
   1   chr1_97394365     ZBoe    A    G        0      0        2 
   1   chr1_97394365     ZGre    A    G        0      0        2 
   1   chr1_97394365     ZHar    A    G        1      2        2 
   1   chr1_97394365   Sample    A    G        0      0        2 
   1   chr1_97397701     AAsi    C    T        1      2        2 
   1   chr1_97397701     AKia    C    T        0      0        2 
   1   chr1_97397701     AOna    C    T        0      0        2 
   1   chr1_97397701     ASom    C    T        1      2        2 
   1   chr1_97397701     HCab    C    T        0      0        2 
   1   chr1_97397701     HPrz    C    T        0      0        2 
   1   chr1_97397701     ZBoe    C    T        0      0        2 
   1   chr1_97397701     ZGre    C    T        0      0        2 
   1   chr1_97397701     ZHar    C    T        0      0        2 
   1   chr1_97397701   Sample    C    T        0      0        2 
   1   chr1_97398191     AAsi    A    G        0      0        2 
   1   chr1_97398191     AKia    A    G        0      0        2 
   1   chr1_97398191     AOna    A    G        0      0        2 
   1   chr1_97398191     ASom    A    G        0      0        2 
   1   chr1_97398191     HCab    A    G        0      0        2 
   1   chr1_97398191     HPrz    A    G        0      0        2 
   1   chr1_97398191     ZBoe    A    G        0      0        2 
   1   chr1_97398191     ZGre    A    G        1      2        2 
   1   chr1_97398191     ZHar    A    G        1      2        2 
   1   chr1_97398191   Sample    A    G        0      0        2 
   1   chr1_97398475     AAsi    A    G        0      0        2 
   1   chr1_97398475     AKia    A    G        0      0        2 
   1   chr1_97398475     AOna    A    G        0      0        2 
   1   chr1_97398475     ASom    A    G        0      0        2 
   1   chr1_97398475     HCab    A    G        0      0        2 
   1   chr1_97398475     HPrz    A    G        0      0        2 
   1   chr1_97398475     ZBoe    A    G      0.5      1        2 
   1   chr1_97398475     ZGre    A    G        0      0        2 
   1   chr1_97398475     ZHar    A    G        0      0        2 
   1   chr1_97398475   Sample    A    G        0      0        2 
   1   chr1_97409008     AAsi    G    C        0      0        2 
   1   chr1_97409008     AKia    G    C        0      0        2 
   1   chr1_97409008     AOna    G    C        0      0        2 
   1   chr1_97409008     ASom    G    C        0      0        2 
   1   chr1_97409008     HCab    G    C        0      0        2 
   1   chr1_97409008     HPrz    G    C        0      0        2 
   1   chr1_97409008     ZBoe    G    C      0.5      1        2 
   1   chr1_97409008     ZGre    G    C        0      0        2 
   1   chr1_97409008     ZHar    G    C        0      0        2 
   1   chr1_97409008   Sample    G    C        0      0        2 
   1   chr1_97416959     AAsi    C    T        0      0        2 
   1   chr1_97416959     AKia    C    T        0      0        2 
   1   chr1_97416959     AOna    C    T        0      0        2 
   1   chr1_97416959     ASom    C    T        0      0        2 
   1   chr1_97416959     HCab    C    T        1      2        2 
   1   chr1_97416959     HPrz    C    T        1      2        2 
   1   chr1_97416959     ZBoe    C    T        0      0        2 
   1   chr1_97416959     ZGre    C    T        0      0        2 
   1   chr1_97416959     ZHar    C    T        0      0        2 
   1   chr1_97416959   Sample    C    T        1      2        2 
   1   chr1_97421142     AAsi    T    C        0      0        2 
   1   chr1_97421142     AKia    T    C        0      0        2 
   1   chr1_97421142     AOna    T    C        0      0        2 
   1   chr1_97421142     ASom    T    C        0      0        2 
   1   chr1_97421142     HCab    T    C        0      0        2 
   1   chr1_97421142     HPrz    T    C        0      0        2 
   1   chr1_97421142     ZBoe    T    C        1      2        2 
   1   chr1_97421142     ZGre    T    C        1      2        2 
   1   chr1_97421142     ZHar    T    C        1      2        2 
   1   chr1_97421142   Sample    T    C        0      0        2 
   1   chr1_97425266     AAsi    A    G        0      0        2 
   1   chr1_97425266     AKia    A    G        0      0        2 
   1   chr1_97425266     AOna    A    G        0      0        2 
   1   chr1_97425266     ASom    A    G        0      0        2 
   1   chr1_97425266     HCab    A    G      0.5      1        2 
   1   chr1_97425266     HPrz    A    G        0      0        2 
   1   chr1_97425266     ZBoe    A    G        0      0        2 
   1   chr1_97425266     ZGre    A    G        0      0        2 
   1   chr1_97425266     ZHar    A    G        0      0        2 
   1   chr1_97425266   Sample    A    G        0      0        2 
   1   chr1_97425320     AAsi    C    T        0      0        2 
   1   chr1_97425320     AKia    C    T        0      0        2 
   1   chr1_97425320     AOna    C    T        0      0        2 
   1   chr1_97425320     ASom    C    T        0      0        2 
   1   chr1_97425320     HCab    C    T        1      2        2 
   1   chr1_97425320     HPrz    C    T        1      2        2 
   1   chr1_97425320     ZBoe    C    T        0      0        2 
   1   chr1_97425320     ZGre    C    T        0      0        2 
   1   chr1_97425320     ZHar    C    T        0      0        2 
   1   chr1_97425320   Sample    C    T        1      2        2 
   1   chr1_97427075     AAsi    C    T        0      0        2 
   1   chr1_97427075     AKia    C    T        0      0        2 
   1   chr1_97427075     AOna    C    T        0      0        2 
   1   chr1_97427075     ASom    C    T        0      0        2 
   1   chr1_97427075     HCab    C    T        0      0        2 
   1   chr1_97427075     HPrz    C    T        0      0        2 
   1   chr1_97427075     ZBoe    C    T        0      0        2 
   1   chr1_97427075     ZGre    C    T      0.5      1        2 
   1   chr1_97427075     ZHar    C    T        0      0        2 
   1   chr1_97427075   Sample    C    T        0      0        2 
   1   chr1_97430856     AAsi    T    C        0      0        2 
   1   chr1_97430856     AKia    T    C        0      0        2 
   1   chr1_97430856     AOna    T    C        0      0        2 
   1   chr1_97430856     ASom    T    C        0      0        2 
   1   chr1_97430856     HCab    T    C        0      0        2 
   1   chr1_97430856     HPrz    T    C        0      0        2 
   1   chr1_97430856     ZBoe    T    C      0.5      1        2 
   1   chr1_97430856     ZGre    T    C        0      0        2 
   1   chr1_97430856     ZHar    T    C        0      0        2 
   1   chr1_97430856   Sample    T    C        0      0        2 
   1   chr1_97430885     AAsi    C    T        0      0        2 
   1   chr1_97430885     AKia    C    T        0      0        2 
   1   chr1_97430885     AOna    C    T        0      0        2 
   1   chr1_97430885     ASom    C    T        0      0        2 
   1   chr1_97430885     HCab    C    T        1      2        2 
   1   chr1_97430885     HPrz    C    T        1      2        2 
   1   chr1_97430885     ZBoe    C    T        0      0        2 
   1   chr1_97430885     ZGre    C    T        0      0        2 
   1   chr1_97430885     ZHar    C    T        0      0        2 
   1   chr1_97430885   Sample    C    T        1      2        2 
   1   chr1_97432793     AAsi    T    C        0      0        2 
   1   chr1_97432793     AKia    T    C        0      0        2 
   1   chr1_97432793     AOna    T    C        0      0        2 
   1   chr1_97432793     ASom    T    C        0      0        2 
   1   chr1_97432793     HCab    T    C        0      0        2 
   1   chr1_97432793     HPrz    T    C        0      0        2 
   1   chr1_97432793     ZBoe    T    C        0      0        2 
   1   chr1_97432793     ZGre    T    C        0      0        2 
   1   chr1_97432793     ZHar    T    C        1      2        2 
   1   chr1_97432793   Sample    T    C        0      0        2 
   1   chr1_97438486     AAsi    C    T        0      0        2 
   1   chr1_97438486     AKia    C    T        0      0        2 
   1   chr1_97438486     AOna    C    T        0      0        2 
   1   chr1_97438486     ASom    C    T        0      0        2 
   1   chr1_97438486     HCab    C    T        0      0        2 
   1   chr1_97438486     HPrz    C    T        0      0        2 
   1   chr1_97438486     ZBoe    C    T        0      0        2 
   1   chr1_97438486     ZGre    C    T        0      0        2 
   1   chr1_97438486     ZHar    C    T        1      2        2 
   1   chr1_97438486   Sample    C    T        0      0        2 
   1   chr1_97450460     AAsi    A    T        0      0        2 
   1   chr1_97450460     AKia    A    T        0      0        2 
   1   chr1_97450460     AOna    A    T        0      0        2 
   1   chr1_97450460     ASom    A    T        0      0        2 
   1   chr1_97450460     HCab    A    T        0      0        2 
   1   chr1_97450460     HPrz    A    T        0      0        2 
   1   chr1_97450460     ZBoe    A    T      0.5      1        2 
   1   chr1_97450460     ZGre    A    T        0      0        2 
   1   chr1_97450460     ZHar    A    T        0      0        2 
   1   chr1_97450460   Sample    A    T        0      0        2 
   1   chr1_97451383     AAsi    T    C        0      0        2 
   1   chr1_97451383     AKia    T    C        1      2        2 
   1   chr1_97451383     AOna    T    C      0.5      1        2 
   1   chr1_97451383     ASom    T    C        0      0        2 
   1   chr1_97451383     HCab    T    C        0      0        2 
   1   chr1_97451383     HPrz    T    C        0      0        2 
   1   chr1_97451383     ZBoe    T    C        0      0        2 
   1   chr1_97451383     ZGre    T    C        0      0        2 
   1   chr1_97451383     ZHar    T    C        0      0        2 
   1   chr1_97451383   Sample    T    C        0      0        2 
   1   chr1_97460155     AAsi    A    G        1      2        2 
   1   chr1_97460155     AKia    A    G        0      0        2 
   1   chr1_97460155     AOna    A    G        0      0        2 
   1   chr1_97460155     ASom    A    G        1      2        2 
   1   chr1_97460155     HCab    A    G        0      0        2 
   1   chr1_97460155     HPrz    A    G        0      0        2 
   1   chr1_97460155     ZBoe    A    G        0      0        2 
   1   chr1_97460155     ZGre    A    G        0      0        2 
   1   chr1_97460155     ZHar    A    G        0      0        2 
   1   chr1_97460155   Sample    A    G        0      0        2 
   1   chr1_97467410     AAsi    T    C        1      2        2 
   1   chr1_97467410     AKia    T    C        1      2        2 
   1   chr1_97467410     AOna    T    C        1      2        2 
   1   chr1_97467410     ASom    T    C        1      2        2 
   1   chr1_97467410     HCab    T    C        0      0        2 
   1   chr1_97467410     HPrz    T    C        0      0        2 
   1   chr1_97467410     ZBoe    T    C        0      0        2 
   1   chr1_97467410     ZGre    T    C        0      0        2 
   1   chr1_97467410     ZHar    T    C        0      0        2 
   1   chr1_97467410   Sample    T    C        0      0        2 
   1   chr1_97469060     AAsi    A    C        0      0        2 
   1   chr1_97469060     AKia    A    C        0      0        2 
   1   chr1_97469060     AOna    A    C        0      0        2 
   1   chr1_97469060     ASom    A    C        0      0        2 
   1   chr1_97469060     HCab    A    C        0      0        2 
   1   chr1_97469060     HPrz    A    C        0      0        2 
   1   chr1_97469060     ZBoe    A    C        1      2        2 
   1   chr1_97469060     ZGre    A    C        1      2        2 
   1   chr1_97469060     ZHar    A    C        0      0        2 
   1   chr1_97469060   Sample    A    C        0      0        2 
   1   chr1_97478251     AAsi    C    T        0      0        2 
   1   chr1_97478251     AKia    C    T        0      0        2 
   1   chr1_97478251     AOna    C    T        0      0        2 
   1   chr1_97478251     ASom    C    T        0      0        2 
   1   chr1_97478251     HCab    C    T        1      2        2 
   1   chr1_97478251     HPrz    C    T        1      2        2 
   1   chr1_97478251     ZBoe    C    T        0      0        2 
   1   chr1_97478251     ZGre    C    T        0      0        2 
   1   chr1_97478251     ZHar    C    T        0      0        2 
   1   chr1_97478251   Sample    C    T        1      2        2 
   1   chr1_97481507     AAsi    C    T        0      0        2 
   1   chr1_97481507     AKia    C    T        0      0        2 
   1   chr1_97481507     AOna    C    T        0      0        2 
   1   chr1_97481507     ASom    C    T        0      0        2 
   1   chr1_97481507     HCab    C    T        1      2        2 
   1   chr1_97481507     HPrz    C    T        1      2        2 
   1   chr1_97481507     ZBoe    C    T        0      0        2 
   1   chr1_97481507     ZGre    C    T        0      0        2 
   1   chr1_97481507     ZHar    C    T        0      0        2 
   1   chr1_97481507   Sample    C    T        1      2        2 
   1   chr1_97492195     AAsi    C    G        0      0        2 
   1   chr1_97492195     AKia    C    G        0      0        2 
   1   chr1_97492195     AOna    C    G        0      0        2 
   1   chr1_97492195     ASom    C    G        0      0        2 
   1   chr1_97492195     HCab    C    G        0      0        2 
   1   chr1_97492195     HPrz    C    G        0      0        2 
   1   chr1_97492195     ZBoe    C    G        1      2        2 
   1   chr1_97492195     ZGre    C    G        0      0        2 
   1   chr1_97492195     ZHar    C    G        0      0        2 
   1   chr1_97492195   Sample    C    G        0      0        2 
   1   chr1_97494560     AAsi    A    G        0      0        2 
   1   chr1_97494560     AKia    A    G        0      0        2 
   1   chr1_97494560     AOna    A    G        0      0        2 
   1   chr1_97494560     ASom    A    G        0      0        2 
   1   chr1_97494560     HCab    A    G      0.5      1        2 
   1   chr1_97494560     HPrz    A    G        1      2        2 
   1   chr1_97494560     ZBoe    A    G        0      0        2 
   1   chr1_97494560     ZGre    A    G        0      0        2 
   1   chr1_97494560     ZHar    A    G        0      0        2 
   1   chr1_97494560   Sample    A    G        1      2        2 
   1   chr1_97495576     AAsi    T    C        0      0        2 
   1   chr1_97495576     AKia    T    C        0      0        2 
   1   chr1_97495576     AOna    T    C        0      0        2 
   1   chr1_97495576     ASom    T    C        0      0        2 
   1   chr1_97495576     HCab    T    C        0      0        2 
   1   chr1_97495576     HPrz    T    C        0      0        2 
   1   chr1_97495576     ZBoe    T    C        0      0        2 
   1   chr1_97495576     ZGre    T    C      0.5      1        2 
   1   chr1_97495576     ZHar    T    C        0      0        2 
   1   chr1_97495576   Sample    T    C        0      0        2 
   1   chr1_97496837     AAsi    A    C        0      0        2 
   1   chr1_97496837     AKia    A    C        0      0        2 
   1   chr1_97496837     AOna    A    C        0      0        2 
   1   chr1_97496837     ASom    A    C        0      0        2 
   1   chr1_97496837     HCab    A    C        1      2        2 
   1   chr1_97496837     HPrz    A    C        1      2        2 
   1   chr1_97496837     ZBoe    A    C        0      0        2 
   1   chr1_97496837     ZGre    A    C        0      0        2 
   1   chr1_97496837     ZHar    A    C        0      0        2 
   1   chr1_97496837   Sample    A    C        1      2        2 
   1   chr1_97501380     AAsi    T    C        0      0        2 
   1   chr1_97501380     AKia    T    C        0      0        2 
   1   chr1_97501380     AOna    T    C      0.5      1        2 
   1   chr1_97501380     ASom    T    C        0      0        2 
   1   chr1_97501380     HCab    T    C        0      0        2 
   1   chr1_97501380     HPrz    T    C        0      0        2 
   1   chr1_97501380     ZBoe    T    C        0      0        2 
   1   chr1_97501380     ZGre    T    C        0      0        2 
   1   chr1_97501380     ZHar    T    C        0      0        2 
   1   chr1_97501380   Sample    T    C        0      0        2 
   1   chr1_97503060     AAsi    A    T        0      0        2 
   1   chr1_97503060     AKia    A    T        0      0        2 
   1   chr1_97503060     AOna    A    T        0      0        2 
   1   chr1_97503060     ASom    A    T        0      0        2 
   1   chr1_97503060     HCab    A    T        0      0        2 
   1   chr1_97503060     HPrz    A    T        0      0        2 
   1   chr1_97503060     ZBoe    A    T        0      0        2 
   1   chr1_97503060     ZGre    A    T        1      2        2 
   1   chr1_97503060     ZHar    A    T        0      0        2 
   1   chr1_97503060   Sample    A    T        0      0        2 
   1   chr1_97509509     AAsi    A    G        0      0        2 
   1   chr1_97509509     AKia    A    G        0      0        2 
   1   chr1_97509509     AOna    A    G        0      0        2 
   1   chr1_97509509     ASom    A    G        0      0        2 
   1   chr1_97509509     HCab    A    G        0      0        2 
   1   chr1_97509509     HPrz    A    G        0      0        2 
   1   chr1_97509509     ZBoe    A    G        0      0        2 
   1   chr1_97509509     ZGre    A    G        0      0        2 
   1   chr1_97509509     ZHar    A    G        1      2        2 
   1   chr1_97509509   Sample    A    G        0      0        2 
   1   chr1_97516851     AAsi    A    G        0      0        2 
   1   chr1_97516851     AKia    A    G        0      0        2 
   1   chr1_97516851     AOna    A    G        0      0        2 
   1   chr1_97516851     ASom    A    G        0      0        2 
   1   chr1_97516851     HCab    A    G      0.5      1        2 
   1   chr1_97516851     HPrz    A    G        0      0        2 
   1   chr1_97516851     ZBoe    A    G        0      0        2 
   1   chr1_97516851     ZGre    A    G        0      0        2 
   1   chr1_97516851     ZHar    A    G        0      0        2 
   1   chr1_97516851   Sample    A    G        1      2        2 
   1   chr1_97520493     AAsi    A    G        0      0        2 
   1   chr1_97520493     AKia    A    G        0      0        2 
   1   chr1_97520493     AOna    A    G        0      0        2 
   1   chr1_97520493     ASom    A    G        0      0        2 
   1   chr1_97520493     HCab    A    G        0      0        2 
   1   chr1_97520493     HPrz    A    G        0      0        2 
   1   chr1_97520493     ZBoe    A    G        0      0        2 
   1   chr1_97520493     ZGre    A    G        1      2        2 
   1   chr1_97520493     ZHar    A    G        0      0        2 
   1   chr1_97520493   Sample    A    G        0      0        2 
   1   chr1_97520634     AAsi    C    T        0      0        2 
   1   chr1_97520634     AKia    C    T        0      0        2 
   1   chr1_97520634     AOna    C    T        0      0        2 
   1   chr1_97520634     ASom    C    T        0      0        2 
   1   chr1_97520634     HCab    C    T        0      0        2 
   1   chr1_97520634     HPrz    C    T        1      2        2 
   1   chr1_97520634     ZBoe    C    T        0      0        2 
   1   chr1_97520634     ZGre    C    T        0      0        2 
   1   chr1_97520634     ZHar    C    T        0      0        2 
   1   chr1_97520634   Sample    C    T        0      0        2 
   1   chr1_97521551     AAsi    T    C        0      0        2 
   1   chr1_97521551     AKia    T    C        0      0        2 
   1   chr1_97521551     AOna    T    C        0      0        2 
   1   chr1_97521551     ASom    T    C        0      0        2 
   1   chr1_97521551     HCab    T    C        0      0        2 
   1   chr1_97521551     HPrz    T    C      0.5      1        2 
   1   chr1_97521551     ZBoe    T    C        0      0        2 
   1   chr1_97521551     ZGre    T    C        0      0        2 
   1   chr1_97521551     ZHar    T    C        0      0        2 
   1   chr1_97521551   Sample    T    C        0      0        2 
   1   chr1_97530370     AAsi    A    G        0      0        2 
   1   chr1_97530370     AKia    A    G        0      0        2 
   1   chr1_97530370     AOna    A    G        0      0        2 
   1   chr1_97530370     ASom    A    G        0      0        2 
   1   chr1_97530370     HCab    A    G        1      2        2 
   1   chr1_97530370     HPrz    A    G        1      2        2 
   1   chr1_97530370     ZBoe    A    G        0      0        2 
   1   chr1_97530370     ZGre    A    G        0      0        2 
   1   chr1_97530370     ZHar    A    G        0      0        2 
   1   chr1_97530370   Sample    A    G        1      2        2 
   1   chr1_97535556     AAsi    G    A        0      0        2 
   1   chr1_97535556     AKia    G    A        0      0        2 
   1   chr1_97535556     AOna    G    A        0      0        2 
   1   chr1_97535556     ASom    G    A        0      0        2 
   1   chr1_97535556     HCab    G    A        1      2        2 
   1   chr1_97535556     HPrz    G    A        1      2        2 
   1   chr1_97535556     ZBoe    G    A        0      0        2 
   1   chr1_97535556     ZGre    G    A        0      0        2 
   1   chr1_97535556     ZHar    G    A        0      0        2 
   1   chr1_97535556   Sample    G    A        1      2        2 
   1   chr1_97536177     AAsi    T    C      0.5      1        2 
   1   chr1_97536177     AKia    T    C        0      0        2 
   1   chr1_97536177     AOna    T    C        0      0        2 
   1   chr1_97536177     ASom    T    C        0      0        2 
   1   chr1_97536177     HCab    T    C        0      0        2 
   1   chr1_97536177     HPrz    T    C        0      0        2 
   1   chr1_97536177     ZBoe    T    C        0      0        2 
   1   chr1_97536177     ZGre    T    C        0      0        2 
   1   chr1_97536177     ZHar    T    C        0      0        2 
   1   chr1_97536177   Sample    T    C        0      0        2 
   1   chr1_97536561     AAsi    A    C        0      0        2 
   1   chr1_97536561     AKia    A    C        0      0        2 
   1   chr1_97536561     AOna    A    C        0      0        2 
   1   chr1_97536561     ASom    A    C        0      0        2 
   1   chr1_97536561     HCab    A    C        0      0        2 
   1   chr1_97536561     HPrz    A    C        0      0        2 
   1   chr1_97536561     ZBoe    A    C      0.5      1        2 
   1   chr1_97536561     ZGre    A    C        1      2        2 
   1   chr1_97536561     ZHar    A    C        0      0        2 
   1   chr1_97536561   Sample    A    C        0      0        2 
   1   chr1_97537563     AAsi    G    A        0      0        2 
   1   chr1_97537563     AKia    G    A        0      0        2 
   1   chr1_97537563     AOna    G    A        0      0        2 
   1   chr1_97537563     ASom    G    A        0      0        2 
   1   chr1_97537563     HCab    G    A        1      2        2 
   1   chr1_97537563     HPrz    G    A        1      2        2 
   1   chr1_97537563     ZBoe    G    A        0      0        2 
   1   chr1_97537563     ZGre    G    A        0      0        2 
   1   chr1_97537563     ZHar    G    A        0      0        2 
   1   chr1_97537563   Sample    G    A        1      2        2 
   1   chr1_97538717     AAsi    C    T        0      0        2 
   1   chr1_97538717     AKia    C    T        0      0        2 
   1   chr1_97538717     AOna    C    T        0      0        2 
   1   chr1_97538717     ASom    C    T        0      0        2 
   1   chr1_97538717     HCab    C    T      0.5      1        2 
   1   chr1_97538717     HPrz    C    T        0      0        2 
   1   chr1_97538717     ZBoe    C    T        0      0        2 
   1   chr1_97538717     ZGre    C    T        0      0        2 
   1   chr1_97538717     ZHar    C    T        0      0        2 
   1   chr1_97538717   Sample    C    T        0      0        2 
   1   chr1_97544499     AAsi    T    C        0      0        2 
   1   chr1_97544499     AKia    T    C        1      2        2 
   1   chr1_97544499     AOna    T    C        0      0        2 
   1   chr1_97544499     ASom    T    C        0      0        2 
   1   chr1_97544499     HCab    T    C        0      0        2 
   1   chr1_97544499     HPrz    T    C        0      0        2 
   1   chr1_97544499     ZBoe    T    C        0      0        2 
   1   chr1_97544499     ZGre    T    C        0      0        2 
   1   chr1_97544499     ZHar    T    C        0      0        2 
   1   chr1_97544499   Sample    T    C        0      0        2 
   1   chr1_97544913     AAsi    G    A        0      0        2 
   1   chr1_97544913     AKia    G    A        0      0        2 
   1   chr1_97544913     AOna    G    A        0      0        2 
   1   chr1_97544913     ASom    G    A        0      0        2 
   1   chr1_97544913     HCab    G    A        0      0        2 
   1   chr1_97544913     HPrz    G    A        0      0        2 
   1   chr1_97544913     ZBoe    G    A        0      0        2 
   1   chr1_97544913     ZGre    G    A        0      0        2 
   1   chr1_97544913     ZHar    G    A      0.5      1        2 
   1   chr1_97544913   Sample    G    A        0      0        2 
   1   chr1_97552442     AAsi    G    A        0      0        2 
   1   chr1_97552442     AKia    G    A        0      0        2 
   1   chr1_97552442     AOna    G    A        0      0        2 
   1   chr1_97552442     ASom    G    A        0      0        2 
   1   chr1_97552442     HCab    G    A        1      2        2 
   1   chr1_97552442     HPrz    G    A        1      2        2 
   1   chr1_97552442     ZBoe    G    A        0      0        2 
   1   chr1_97552442     ZGre    G    A        0      0        2 
   1   chr1_97552442     ZHar    G    A        0      0        2 
   1   chr1_97552442   Sample    G    A        1      2        2 
   1   chr1_97553840     AAsi    C    G        0      0        2 
   1   chr1_97553840     AKia    C    G        0      0        2 
   1   chr1_97553840     AOna    C    G        0      0        2 
   1   chr1_97553840     ASom    C    G        0      0        2 
   1   chr1_97553840     HCab    C    G        1      2        2 
   1   chr1_97553840     HPrz    C    G        1      2        2 
   1   chr1_97553840     ZBoe    C    G        0      0        2 
   1   chr1_97553840     ZGre    C    G        0      0        2 
   1   chr1_97553840     ZHar    C    G        0      0        2 
   1   chr1_97553840   Sample    C    G        1      2        2 
   1   chr1_97559995     AAsi    C    T        0      0        2 
   1   chr1_97559995     AKia    C    T        0      0        2 
   1   chr1_97559995     AOna    C    T        0      0        2 
   1   chr1_97559995     ASom    C    T        0      0        2 
   1   chr1_97559995     HCab    C    T        1      2        2 
   1   chr1_97559995     HPrz    C    T        1      2        2 
   1   chr1_97559995     ZBoe    C    T        0      0        2 
   1   chr1_97559995     ZGre    C    T        0      0        2 
   1   chr1_97559995     ZHar    C    T        0      0        2 
   1   chr1_97559995   Sample    C    T        1      2        2 
   1   chr1_97561902     AAsi    C    G        0      0        2 
   1   chr1_97561902     AKia    C    G        0      0        2 
   1   chr1_97561902     AOna    C    G        0      0        2 
   1   chr1_97561902     ASom    C    G        0      0        2 
   1   chr1_97561902     HCab    C    G        1      2        2 
   1   chr1_97561902     HPrz    C    G        1      2        2 
   1   chr1_97561902     ZBoe    C    G        0      0        2 
   1   chr1_97561902     ZGre    C    G        0      0        2 
   1   chr1_97561902     ZHar    C    G        0      0        2 
   1   chr1_97561902   Sample    C    G        1      2        2 
   1   chr1_97561925     AAsi    T    C        0      0        2 
   1   chr1_97561925     AKia    T    C        1      2        2 
   1   chr1_97561925     AOna    T    C      0.5      1        2 
   1   chr1_97561925     ASom    T    C        0      0        2 
   1   chr1_97561925     HCab    T    C        0      0        2 
   1   chr1_97561925     HPrz    T    C        0      0        2 
   1   chr1_97561925     ZBoe    T    C        0      0        2 
   1   chr1_97561925     ZGre    T    C        0      0        2 
   1   chr1_97561925     ZHar    T    C        0      0        2 
   1   chr1_97561925   Sample    T    C        0      0        2 
   1   chr1_97565572     AAsi    G    A        0      0        2 
   1   chr1_97565572     AKia    G    A        0      0        2 
   1   chr1_97565572     AOna    G    A        0      0        2 
   1   chr1_97565572     ASom    G    A        0      0        2 
   1   chr1_97565572     HCab    G    A      0.5      1        2 
   1   chr1_97565572     HPrz    G    A        0      0        2 
   1   chr1_97565572     ZBoe    G    A        0      0        2 
   1   chr1_97565572     ZGre    G    A        0      0        2 
   1   chr1_97565572     ZHar    G    A        0      0        2 
   1   chr1_97565572   Sample    G    A        0      0        2 
   1   chr1_97566495     AAsi    T    G        0      0        2 
   1   chr1_97566495     AKia    T    G        0      0        2 
   1   chr1_97566495     AOna    T    G        0      0        2 
   1   chr1_97566495     ASom    T    G        0      0        2 
   1   chr1_97566495     HCab    T    G        0      0        2 
   1   chr1_97566495     HPrz    T    G        0      0        2 
   1   chr1_97566495     ZBoe    T    G        0      0        2 
   1   chr1_97566495     ZGre    T    G        0      0        2 
   1   chr1_97566495     ZHar    T    G        1      2        2 
   1   chr1_97566495   Sample    T    G        0      0        2 
   1   chr1_97568064     AAsi    A    G        1      2        2 
   1   chr1_97568064     AKia    A    G        0      0        2 
   1   chr1_97568064     AOna    A    G        0      0        2 
   1   chr1_97568064     ASom    A    G        1      2        2 
   1   chr1_97568064     HCab    A    G        0      0        2 
   1   chr1_97568064     HPrz    A    G        0      0        2 
   1   chr1_97568064     ZBoe    A    G        0      0        2 
   1   chr1_97568064     ZGre    A    G        0      0        2 
   1   chr1_97568064     ZHar    A    G        0      0        2 
   1   chr1_97568064   Sample    A    G        0      0        2 
   1   chr1_97572119     AAsi    T    C        0      0        2 
   1   chr1_97572119     AKia    T    C        0      0        2 
   1   chr1_97572119     AOna    T    C        0      0        2 
   1   chr1_97572119     ASom    T    C        0      0        2 
   1   chr1_97572119     HCab    T    C      0.5      1        2 
   1   chr1_97572119     HPrz    T    C        0      0        2 
   1   chr1_97572119     ZBoe    T    C        0      0        2 
   1   chr1_97572119     ZGre    T    C        0      0        2 
   1   chr1_97572119     ZHar    T    C        0      0        2 
   1   chr1_97572119   Sample    T    C        1      2        2 
   1   chr1_97573162     AAsi    A    T        0      0        2 
   1   chr1_97573162     AKia    A    T        0      0        2 
   1   chr1_97573162     AOna    A    T        0      0        2 
   1   chr1_97573162     ASom    A    T        0      0        2 
   1   chr1_97573162     HCab    A    T        1      2        2 
   1   chr1_97573162     HPrz    A    T        1      2        2 
   1   chr1_97573162     ZBoe    A    T        0      0        2 
   1   chr1_97573162     ZGre    A    T        0      0        2 
   1   chr1_97573162     ZHar    A    T        0      0        2 
   1   chr1_97573162   Sample    A    T        1      2        2 
   1   chr1_97577507     AAsi    A    G        0      0        2 
   1   chr1_97577507     AKia    A    G        0      0        2 
   1   chr1_97577507     AOna    A    G        0      0        2 
   1   chr1_97577507     ASom    A    G        0      0        2 
   1   chr1_97577507     HCab    A    G        0      0        2 
   1   chr1_97577507     HPrz    A    G        0      0        2 
   1   chr1_97577507     ZBoe    A    G        1      2        2 
   1   chr1_97577507     ZGre    A    G        0      0        2 
   1   chr1_97577507     ZHar    A    G        1      2        2 
   1   chr1_97577507   Sample    A    G        0      0        2 
   1   chr1_97581769     AAsi    A    G        0      0        2 
   1   chr1_97581769     AKia    A    G        1      2        2 
   1   chr1_97581769     AOna    A    G        0      0        2 
   1   chr1_97581769     ASom    A    G        0      0        2 
   1   chr1_97581769     HCab    A    G        0      0        2 
   1   chr1_97581769     HPrz    A    G        0      0        2 
   1   chr1_97581769     ZBoe    A    G        0      0        2 
   1   chr1_97581769     ZGre    A    G        0      0        2 
   1   chr1_97581769     ZHar    A    G        0      0        2 
   1   chr1_97581769   Sample    A    G        0      0        2 
   1   chr1_97585628     AAsi    C    G        0      0        2 
   1   chr1_97585628     AKia    C    G        0      0        2 
   1   chr1_97585628     AOna    C    G        0      0        2 
   1   chr1_97585628     ASom    C    G        0      0        2 
   1   chr1_97585628     HCab    C    G        0      0        2 
   1   chr1_97585628     HPrz    C    G        0      0        2 
   1   chr1_97585628     ZBoe    C    G        0      0        2 
   1   chr1_97585628     ZGre    C    G        0      0        2 
   1   chr1_97585628     ZHar    C    G      0.5      1        2 
   1   chr1_97585628   Sample    C    G        0      0        2 
   1   chr1_97596830     AAsi    G    A        0      0        2 
   1   chr1_97596830     AKia    G    A        0      0        2 
   1   chr1_97596830     AOna    G    A        0      0        2 
   1   chr1_97596830     ASom    G    A        0      0        2 
   1   chr1_97596830     HCab    G    A        0      0        2 
   1   chr1_97596830     HPrz    G    A      0.5      1        2 
   1   chr1_97596830     ZBoe    G    A        0      0        2 
   1   chr1_97596830     ZGre    G    A        0      0        2 
   1   chr1_97596830     ZHar    G    A        0      0        2 
   1   chr1_97596830   Sample    G    A        0      0        2 
   1   chr1_97599570     AAsi    G    C        0      0        2 
   1   chr1_97599570     AKia    G    C        0      0        2 
   1   chr1_97599570     AOna    G    C        0      0        2 
   1   chr1_97599570     ASom    G    C        0      0        2 
   1   chr1_97599570     HCab    G    C        1      2        2 
   1   chr1_97599570     HPrz    G    C        1      2        2 
   1   chr1_97599570     ZBoe    G    C        0      0        2 
   1   chr1_97599570     ZGre    G    C        0      0        2 
   1   chr1_97599570     ZHar    G    C        0      0        2 
   1   chr1_97599570   Sample    G    C        1      2        2 
   1   chr1_97604521     AAsi    G    T        0      0        2 
   1   chr1_97604521     AKia    G    T        0      0        2 
   1   chr1_97604521     AOna    G    T        0      0        2 
   1   chr1_97604521     ASom    G    T        0      0        2 
   1   chr1_97604521     HCab    G    T        0      0        2 
   1   chr1_97604521     HPrz    G    T        0      0        2 
   1   chr1_97604521     ZBoe    G    T        1      2        2 
   1   chr1_97604521     ZGre    G    T        0      0        2 
   1   chr1_97604521     ZHar    G    T        0      0        2 
   1   chr1_97604521   Sample    G    T        0      0        2 
   1   chr1_97604984     AAsi    G    A        0      0        2 
   1   chr1_97604984     AKia    G    A        0      0        2 
   1   chr1_97604984     AOna    G    A        0      0        2 
   1   chr1_97604984     ASom    G    A        0      0        2 
   1   chr1_97604984     HCab    G    A        0      0        2 
   1   chr1_97604984     HPrz    G    A        0      0        2 
   1   chr1_97604984     ZBoe    G    A      0.5      1        2 
   1   chr1_97604984     ZGre    G    A        0      0        2 
   1   chr1_97604984     ZHar    G    A        0      0        2 
   1   chr1_97604984   Sample    G    A        0      0        2 
   1   chr1_97610888     AAsi    C    T        0      0        2 
   1   chr1_97610888     AKia    C    T        0      0        2 
   1   chr1_97610888     AOna    C    T      0.5      1        2 
   1   chr1_97610888     ASom    C    T        0      0        2 
   1   chr1_97610888     HCab    C    T        0      0        2 
   1   chr1_97610888     HPrz    C    T        0      0        2 
   1   chr1_97610888     ZBoe    C    T        0      0        2 
   1   chr1_97610888     ZGre    C    T        0      0        2 
   1   chr1_97610888     ZHar    C    T        0      0        2 
   1   chr1_97610888   Sample    C    T        0      0        2 
   1   chr1_97619631     AAsi    C    G        0      0        2 
   1   chr1_97619631     AKia    C    G        1      2        2 
   1   chr1_97619631     AOna    C    G        1      2        2 
   1   chr1_97619631     ASom    C    G        0      0        2 
   1   chr1_97619631     HCab    C    G        0      0        2 
   1   chr1_97619631     HPrz    C    G        0      0        2 
   1   chr1_97619631     ZBoe    C    G        0      0        2 
   1   chr1_97619631     ZGre    C    G        0      0        2 
   1   chr1_97619631     ZHar    C    G        0      0        2 
   1   chr1_97619631   Sample    C    G        0      0        2 
   1   chr1_97622680     AAsi    G    A        0      0        2 
   1   chr1_97622680     AKia    G    A        0      0        2 
   1   chr1_97622680     AOna    G    A        0      0        2 
   1   chr1_97622680     ASom    G    A        0      0        2 
   1   chr1_97622680     HCab    G    A        0      0        2 
   1   chr1_97622680     HPrz    G    A        0      0        2 
   1   chr1_97622680     ZBoe    G    A      0.5      1        2 
   1   chr1_97622680     ZGre    G    A        0      0        2 
   1   chr1_97622680     ZHar    G    A        0      0        2 
   1   chr1_97622680   Sample    G    A        0      0        2 
   1   chr1_97623295     AAsi    T    C        0      0        2 
   1   chr1_97623295     AKia    T    C        0      0        2 
   1   chr1_97623295     AOna    T    C      0.5      1        2 
   1   chr1_97623295     ASom    T    C        0      0        2 
   1   chr1_97623295     HCab    T    C        0      0        2 
   1   chr1_97623295     HPrz    T    C        0      0        2 
   1   chr1_97623295     ZBoe    T    C      0.5      1        2 
   1   chr1_97623295     ZGre    T    C        0      0        2 
   1   chr1_97623295     ZHar    T    C        0      0        2 
   1   chr1_97623295   Sample    T    C        0      0        2 
   1   chr1_97627265     AAsi    A    G      0.5      1        2 
   1   chr1_97627265     AKia    A    G        0      0        2 
   1   chr1_97627265     AOna    A    G        0      0        2 
   1   chr1_97627265     ASom    A    G        0      0        2 
   1   chr1_97627265     HCab    A    G        0      0        2 
   1   chr1_97627265     HPrz    A    G        0      0        2 
   1   chr1_97627265     ZBoe    A    G        0      0        2 
   1   chr1_97627265     ZGre    A    G        0      0        2 
   1   chr1_97627265     ZHar    A    G        0      0        2 
   1   chr1_97627265   Sample    A    G        0      0        2 
   1   chr1_97628960     AAsi    A    C        0      0        2 
   1   chr1_97628960     AKia    A    C        0      0        2 
   1   chr1_97628960     AOna    A    C        0      0        2 
   1   chr1_97628960     ASom    A    C        0      0        2 
   1   chr1_97628960     HCab    A    C        1      2        2 
   1   chr1_97628960     HPrz    A    C        1      2        2 
   1   chr1_97628960     ZBoe    A    C        0      0        2 
   1   chr1_97628960     ZGre    A    C        0      0        2 
   1   chr1_97628960     ZHar    A    C        0      0        2 
   1   chr1_97628960   Sample    A    C        1      2        2 
   1   chr1_97637441     AAsi    T    C        0      0        2 
   1   chr1_97637441     AKia    T    C        0      0        2 
   1   chr1_97637441     AOna    T    C        0      0        2 
   1   chr1_97637441     ASom    T    C        0      0        2 
   1   chr1_97637441     HCab    T    C        0      0        2 
   1   chr1_97637441     HPrz    T    C        0      0        2 
   1   chr1_97637441     ZBoe    T    C      0.5      1        2 
   1   chr1_97637441     ZGre    T    C        0      0        2 
   1   chr1_97637441     ZHar    T    C        0      0        2 
   1   chr1_97637441   Sample    T    C        0      0        2 
   1   chr1_97639820     AAsi    T    C      0.5      1        2 
   1   chr1_97639820     AKia    T    C        0      0        2 
   1   chr1_97639820     AOna    T    C        0      0        2 
   1   chr1_97639820     ASom    T    C        0      0        2 
   1   chr1_97639820     HCab    T    C        0      0        2 
   1   chr1_97639820     HPrz    T    C        0      0        2 
   1   chr1_97639820     ZBoe    T    C        0      0        2 
   1   chr1_97639820     ZGre    T    C        0      0        2 
   1   chr1_97639820     ZHar    T    C        0      0        2 
   1   chr1_97639820   Sample    T    C        0      0        2 
   1   chr1_97647821     AAsi    C    T        0      0        2 
   1   chr1_97647821     AKia    C    T        0      0        2 
   1   chr1_97647821     AOna    C    T        0      0        2 
   1   chr1_97647821     ASom    C    T        0      0        2 
   1   chr1_97647821     HCab    C    T        1      2        2 
   1   chr1_97647821     HPrz    C    T        1      2        2 
   1   chr1_97647821     ZBoe    C    T        0      0        2 
   1   chr1_97647821     ZGre    C    T        0      0        2 
   1   chr1_97647821     ZHar    C    T        0      0        2 
   1   chr1_97647821   Sample    C    T        1      2        2 
   1   chr1_97649577     AAsi    A    T        0      0        2 
   1   chr1_97649577     AKia    A    T        0      0        2 
   1   chr1_97649577     AOna    A    T        0      0        2 
   1   chr1_97649577     ASom    A    T        0      0        2 
   1   chr1_97649577     HCab    A    T        0      0        2 
   1   chr1_97649577     HPrz    A    T        0      0        2 
   1   chr1_97649577     ZBoe    A    T      0.5      1        2 
   1   chr1_97649577     ZGre    A    T        0      0        2 
   1   chr1_97649577     ZHar    A    T        0      0        2 
   1   chr1_97649577   Sample    A    T        0      0        2 
   1   chr1_97658550     AAsi    C    G        0      0        2 
   1   chr1_97658550     AKia    C    G        0      0        2 
   1   chr1_97658550     AOna    C    G        0      0        2 
   1   chr1_97658550     ASom    C    G        0      0        2 
   1   chr1_97658550     HCab    C    G        0      0        2 
   1   chr1_97658550     HPrz    C    G      0.5      1        2 
   1   chr1_97658550     ZBoe    C    G        0      0        2 
   1   chr1_97658550     ZGre    C    G        0      0        2 
   1   chr1_97658550     ZHar    C    G        0      0        2 
   1   chr1_97658550   Sample    C    G        1      2        2 
   1   chr1_97664557     AAsi    T    C        0      0        2 
   1   chr1_97664557     AKia    T    C        0      0        2 
   1   chr1_97664557     AOna    T    C        0      0        2 
   1   chr1_97664557     ASom    T    C        0      0        2 
   1   chr1_97664557     HCab    T    C        0      0        2 
   1   chr1_97664557     HPrz    T    C        0      0        2 
   1   chr1_97664557     ZBoe    T    C        0      0        2 
   1   chr1_97664557     ZGre    T    C        0      0        2 
   1   chr1_97664557     ZHar    T    C        1      2        2 
   1   chr1_97664557   Sample    T    C        0      0        2 
   1   chr1_97667019     AAsi    G    T        0      0        2 
   1   chr1_97667019     AKia    G    T        0      0        2 
   1   chr1_97667019     AOna    G    T        0      0        2 
   1   chr1_97667019     ASom    G    T        0      0        2 
   1   chr1_97667019     HCab    G    T        0      0        2 
   1   chr1_97667019     HPrz    G    T      0.5      1        2 
   1   chr1_97667019     ZBoe    G    T        0      0        2 
   1   chr1_97667019     ZGre    G    T        0      0        2 
   1   chr1_97667019     ZHar    G    T        0      0        2 
   1   chr1_97667019   Sample    G    T        1      2        2 
   1   chr1_97667281     AAsi    T    A        0      0        2 
   1   chr1_97667281     AKia    T    A        0      0        2 
   1   chr1_97667281     AOna    T    A        0      0        2 
   1   chr1_97667281     ASom    T    A        0      0        2 
   1   chr1_97667281     HCab    T    A        0      0        2 
   1   chr1_97667281     HPrz    T    A        0      0        2 
   1   chr1_97667281     ZBoe    T    A      0.5      1        2 
   1   chr1_97667281     ZGre    T    A        0      0        2 
   1   chr1_97667281     ZHar    T    A        0      0        2 
   1   chr1_97667281   Sample    T    A        0      0        2 
   1   chr1_97676648     AAsi    C    T        0      0        2 
   1   chr1_97676648     AKia    C    T        0      0        2 
   1   chr1_97676648     AOna    C    T        0      0        2 
   1   chr1_97676648     ASom    C    T        0      0        2 
   1   chr1_97676648     HCab    C    T        1      2        2 
   1   chr1_97676648     HPrz    C    T        1      2        2 
   1   chr1_97676648     ZBoe    C    T        0      0        2 
   1   chr1_97676648     ZGre    C    T        0      0        2 
   1   chr1_97676648     ZHar    C    T        0      0        2 
   1   chr1_97676648   Sample    C    T        1      2        2 
   1   chr1_97677388     AAsi    A    G        0      0        2 
   1   chr1_97677388     AKia    A    G        0      0        2 
   1   chr1_97677388     AOna    A    G        0      0        2 
   1   chr1_97677388     ASom    A    G        0      0        2 
   1   chr1_97677388     HCab    A    G        0      0        2 
   1   chr1_97677388     HPrz    A    G        0      0        2 
   1   chr1_97677388     ZBoe    A    G      0.5      1        2 
   1   chr1_97677388     ZGre    A    G        0      0        2 
   1   chr1_97677388     ZHar    A    G        0      0        2 
   1   chr1_97677388   Sample    A    G        0      0        2 
   1   chr1_97678241     AAsi    A    G        0      0        2 
   1   chr1_97678241     AKia    A    G        0      0        2 
   1   chr1_97678241     AOna    A    G        0      0        2 
   1   chr1_97678241     ASom    A    G        0      0        2 
   1   chr1_97678241     HCab    A    G        1      2        2 
   1   chr1_97678241     HPrz    A    G        1      2        2 
   1   chr1_97678241     ZBoe    A    G        0      0        2 
   1   chr1_97678241     ZGre    A    G        0      0        2 
   1   chr1_97678241     ZHar    A    G        0      0        2 
   1   chr1_97678241   Sample    A    G        1      2        2 
   1   chr1_97678378     AAsi    A    G        0      0        2 
   1   chr1_97678378     AKia    A    G        0      0        2 
   1   chr1_97678378     AOna    A    G        0      0        2 
   1   chr1_97678378     ASom    A    G        0      0        2 
   1   chr1_97678378     HCab    A    G        1      2        2 
   1   chr1_97678378     HPrz    A    G      0.5      1        2 
   1   chr1_97678378     ZBoe    A    G        0      0        2 
   1   chr1_97678378     ZGre    A    G        0      0        2 
   1   chr1_97678378     ZHar    A    G        0      0        2 
   1   chr1_97678378   Sample    A    G        0      0        2 
   1   chr1_97681780     AAsi    C    G        0      0        2 
   1   chr1_97681780     AKia    C    G        0      0        2 
   1   chr1_97681780     AOna    C    G        0      0        2 
   1   chr1_97681780     ASom    C    G        0      0        2 
   1   chr1_97681780     HCab    C    G        0      0        2 
   1   chr1_97681780     HPrz    C    G      0.5      1        2 
   1   chr1_97681780     ZBoe    C    G        0      0        2 
   1   chr1_97681780     ZGre    C    G        0      0        2 
   1   chr1_97681780     ZHar    C    G        0      0        2 
   1   chr1_97681780   Sample    C    G        0      0        2 
   1   chr1_97686027     AAsi    A    T        1      2        2 
   1   chr1_97686027     AKia    A    T        0      0        2 
   1   chr1_97686027     AOna    A    T        0      0        2 
   1   chr1_97686027     ASom    A    T        0      0        2 
   1   chr1_97686027     HCab    A    T        0      0        2 
   1   chr1_97686027     HPrz    A    T        0      0        2 
   1   chr1_97686027     ZBoe    A    T        0      0        2 
   1   chr1_97686027     ZGre    A    T        0      0        2 
   1   chr1_97686027     ZHar    A    T        0      0        2 
   1   chr1_97686027   Sample    A    T        0      0        2 
   1   chr1_97686961     AAsi    T    A        0      0        2 
   1   chr1_97686961     AKia    T    A        0      0        2 
   1   chr1_97686961     AOna    T    A        0      0        2 
   1   chr1_97686961     ASom    T    A        0      0        2 
   1   chr1_97686961     HCab    T    A        1      2        2 
   1   chr1_97686961     HPrz    T    A        1      2        2 
   1   chr1_97686961     ZBoe    T    A        0      0        2 
   1   chr1_97686961     ZGre    T    A        0      0        2 
   1   chr1_97686961     ZHar    T    A        0      0        2 
   1   chr1_97686961   Sample    T    A        1      2        2 
   1   chr1_97689454     AAsi    A    G        0      0        2 
   1   chr1_97689454     AKia    A    G        1      2        2 
   1   chr1_97689454     AOna    A    G        1      2        2 
   1   chr1_97689454     ASom    A    G        0      0        2 
   1   chr1_97689454     HCab    A    G        0      0        2 
   1   chr1_97689454     HPrz    A    G        0      0        2 
   1   chr1_97689454     ZBoe    A    G        0      0        2 
   1   chr1_97689454     ZGre    A    G        0      0        2 
   1   chr1_97689454     ZHar    A    G        0      0        2 
   1   chr1_97689454   Sample    A    G        0      0        2 
   1   chr1_97695547     AAsi    G    C        0      0        2 
   1   chr1_97695547     AKia    G    C        0      0        2 
   1   chr1_97695547     AOna    G    C        0      0        2 
   1   chr1_97695547     ASom    G    C        0      0        2 
   1   chr1_97695547     HCab    G    C        1      2        2 
   1   chr1_97695547     HPrz    G    C        1      2        2 
   1   chr1_97695547     ZBoe    G    C        0      0        2 
   1   chr1_97695547     ZGre    G    C        0      0        2 
   1   chr1_97695547     ZHar    G    C        0      0        2 
   1   chr1_97695547   Sample    G    C        1      2        2 
   1   chr1_97699381     AAsi    A    G        0      0        2 
   1   chr1_97699381     AKia    A    G        0      0        2 
   1   chr1_97699381     AOna    A    G        0      0        2 
   1   chr1_97699381     ASom    A    G        0      0        2 
   1   chr1_97699381     HCab    A    G        0      0        2 
   1   chr1_97699381     HPrz    A    G        0      0        2 
   1   chr1_97699381     ZBoe    A    G        0      0        2 
   1   chr1_97699381     ZGre    A    G        0      0        2 
   1   chr1_97699381     ZHar    A    G        1      2        2 
   1   chr1_97699381   Sample    A    G        0      0        2 
   1   chr1_97700941     AAsi    T    C        0      0        2 
   1   chr1_97700941     AKia    T    C        0      0        2 
   1   chr1_97700941     AOna    T    C        0      0        2 
   1   chr1_97700941     ASom    T    C        0      0        2 
   1   chr1_97700941     HCab    T    C        0      0        2 
   1   chr1_97700941     HPrz    T    C      0.5      1        2 
   1   chr1_97700941     ZBoe    T    C        0      0        2 
   1   chr1_97700941     ZGre    T    C        0      0        2 
   1   chr1_97700941     ZHar    T    C        0      0        2 
   1   chr1_97700941   Sample    T    C        1      2        2 
   1   chr1_97711827     AAsi    G    T        0      0        2 
   1   chr1_97711827     AKia    G    T        0      0        2 
   1   chr1_97711827     AOna    G    T        0      0        2 
   1   chr1_97711827     ASom    G    T        0      0        2 
   1   chr1_97711827     HCab    G    T        0      0        2 
   1   chr1_97711827     HPrz    G    T        1      2        2 
   1   chr1_97711827     ZBoe    G    T        0      0        2 
   1   chr1_97711827     ZGre    G    T        0      0        2 
   1   chr1_97711827     ZHar    G    T        0      0        2 
   1   chr1_97711827   Sample    G    T        0      0        2 
   1   chr1_97714504     AAsi    G    T        0      0        2 
   1   chr1_97714504     AKia    G    T        0      0        2 
   1   chr1_97714504     AOna    G    T        0      0        2 
   1   chr1_97714504     ASom    G    T        0      0        2 
   1   chr1_97714504     HCab    G    T        1      2        2 
   1   chr1_97714504     HPrz    G    T        1      2        2 
   1   chr1_97714504     ZBoe    G    T        0      0        2 
   1   chr1_97714504     ZGre    G    T        0      0        2 
   1   chr1_97714504     ZHar    G    T        0      0        2 
   1   chr1_97714504   Sample    G    T        1      2        2 
   1   chr1_97717669     AAsi    G    A        1      2        2 
   1   chr1_97717669     AKia    G    A        0      0        2 
   1   chr1_97717669     AOna    G    A        0      0        2 
   1   chr1_97717669     ASom    G    A        1      2        2 
   1   chr1_97717669     HCab    G    A        0      0        2 
   1   chr1_97717669     HPrz    G    A        0      0        2 
   1   chr1_97717669     ZBoe    G    A        0      0        2 
   1   chr1_97717669     ZGre    G    A        0      0        2 
   1   chr1_97717669     ZHar    G    A        0      0        2 
   1   chr1_97717669   Sample    G    A        0      0        2 
   1   chr1_97722135     AAsi    G    C        0      0        2 
   1   chr1_97722135     AKia    G    C        0      0        2 
   1   chr1_97722135     AOna    G    C        0      0        2 
   1   chr1_97722135     ASom    G    C        0      0        2 
   1   chr1_97722135     HCab    G    C        1      2        2 
   1   chr1_97722135     HPrz    G    C        1      2        2 
   1   chr1_97722135     ZBoe    G    C        0      0        2 
   1   chr1_97722135     ZGre    G    C        0      0        2 
   1   chr1_97722135     ZHar    G    C        0      0        2 
   1   chr1_97722135   Sample    G    C        1      2        2 
   1   chr1_97724858     AAsi    T    C        0      0        2 
   1   chr1_97724858     AKia    T    C        0      0        2 
   1   chr1_97724858     AOna    T    C        0      0        2 
   1   chr1_97724858     ASom    T    C        0      0        2 
   1   chr1_97724858     HCab    T    C        0      0        2 
   1   chr1_97724858     HPrz    T    C        0      0        2 
   1   chr1_97724858     ZBoe    T    C      0.5      1        2 
   1   chr1_97724858     ZGre    T    C        0      0        2 
   1   chr1_97724858     ZHar    T    C        0      0        2 
   1   chr1_97724858   Sample    T    C        0      0        2 
   1   chr1_97725153     AAsi    A    G      0.5      1        2 
   1   chr1_97725153     AKia    A    G        0      0        2 
   1   chr1_97725153     AOna    A    G        0      0        2 
   1   chr1_97725153     ASom    A    G        0      0        2 
   1   chr1_97725153     HCab    A    G        0      0        2 
   1   chr1_97725153     HPrz    A    G        0      0        2 
   1   chr1_97725153     ZBoe    A    G        0      0        2 
   1   chr1_97725153     ZGre    A    G        0      0        2 
   1   chr1_97725153     ZHar    A    G        0      0        2 
   1   chr1_97725153   Sample    A    G        1      2        2 
   1   chr1_97731072     AAsi    T    C        0      0        2 
   1   chr1_97731072     AKia    T    C        0      0        2 
   1   chr1_97731072     AOna    T    C        0      0        2 
   1   chr1_97731072     ASom    T    C        0      0        2 
   1   chr1_97731072     HCab    T    C        0      0        2 
   1   chr1_97731072     HPrz    T    C        0      0        2 
   1   chr1_97731072     ZBoe    T    C        0      0        2 
   1   chr1_97731072     ZGre    T    C        0      0        2 
   1   chr1_97731072     ZHar    T    C        1      2        2 
   1   chr1_97731072   Sample    T    C        0      0        2 
   1   chr1_97740416     AAsi    T    C        0      0        2 
   1   chr1_97740416     AKia    T    C        0      0        2 
   1   chr1_97740416     AOna    T    C        0      0        2 
   1   chr1_97740416     ASom    T    C        0      0        2 
   1   chr1_97740416     HCab    T    C        0      0        2 
   1   chr1_97740416     HPrz    T    C        0      0        2 
   1   chr1_97740416     ZBoe    T    C      0.5      1        2 
   1   chr1_97740416     ZGre    T    C        0      0        2 
   1   chr1_97740416     ZHar    T    C        0      0        2 
   1   chr1_97740416   Sample    T    C        0      0        2 
   1   chr1_97740820     AAsi    C    T        0      0        2 
   1   chr1_97740820     AKia    C    T        0      0        2 
   1   chr1_97740820     AOna    C    T        0      0        2 
   1   chr1_97740820     ASom    C    T        0      0        2 
   1   chr1_97740820     HCab    C    T        0      0        2 
   1   chr1_97740820     HPrz    C    T        0      0        2 
   1   chr1_97740820     ZBoe    C    T        0      0        2 
   1   chr1_97740820     ZGre    C    T        0      0        2 
   1   chr1_97740820     ZHar    C    T        1      2        2 
   1   chr1_97740820   Sample    C    T        0      0        2 
   1   chr1_97755112     AAsi    T    C      0.5      1        2 
   1   chr1_97755112     AKia    T    C        0      0        2 
   1   chr1_97755112     AOna    T    C        0      0        2 
   1   chr1_97755112     ASom    T    C        0      0        2 
   1   chr1_97755112     HCab    T    C        0      0        2 
   1   chr1_97755112     HPrz    T    C        0      0        2 
   1   chr1_97755112     ZBoe    T    C        0      0        2 
   1   chr1_97755112     ZGre    T    C        0      0        2 
   1   chr1_97755112     ZHar    T    C        0      0        2 
   1   chr1_97755112   Sample    T    C        0      0        2 
   1   chr1_97766417     AAsi    T    C      0.5      1        2 
   1   chr1_97766417     AKia    T    C        0      0        2 
   1   chr1_97766417     AOna    T    C        0      0        2 
   1   chr1_97766417     ASom    T    C        0      0        2 
   1   chr1_97766417     HCab    T    C        0      0        2 
   1   chr1_97766417     HPrz    T    C        0      0        2 
   1   chr1_97766417     ZBoe    T    C        0      0        2 
   1   chr1_97766417     ZGre    T    C        0      0        2 
   1   chr1_97766417     ZHar    T    C        0      0        2 
   1   chr1_97766417   Sample    T    C        0      0        2 
   1   chr1_97774495     AAsi    T    C        0      0        2 
   1   chr1_97774495     AKia    T    C        0      0        2 
   1   chr1_97774495     AOna    T    C        0      0        2 
   1   chr1_97774495     ASom    T    C        0      0        2 
   1   chr1_97774495     HCab    T    C        1      2        2 
   1   chr1_97774495     HPrz    T    C        1      2        2 
   1   chr1_97774495     ZBoe    T    C        0      0        2 
   1   chr1_97774495     ZGre    T    C        0      0        2 
   1   chr1_97774495     ZHar    T    C        0      0        2 
   1   chr1_97774495   Sample    T    C        1      2        2 
   1   chr1_97774797     AAsi    T    A        0      0        2 
   1   chr1_97774797     AKia    T    A        0      0        2 
   1   chr1_97774797     AOna    T    A      0.5      1        2 
   1   chr1_97774797     ASom    T    A        0      0        2 
   1   chr1_97774797     HCab    T    A        0      0        2 
   1   chr1_97774797     HPrz    T    A        0      0        2 
   1   chr1_97774797     ZBoe    T    A        0      0        2 
   1   chr1_97774797     ZGre    T    A        0      0        2 
   1   chr1_97774797     ZHar    T    A        0      0        2 
   1   chr1_97774797   Sample    T    A        0      0        2 
   1   chr1_97775610     AAsi    T    A        0      0        2 
   1   chr1_97775610     AKia    T    A        0      0        2 
   1   chr1_97775610     AOna    T    A        0      0        2 
   1   chr1_97775610     ASom    T    A        0      0        2 
   1   chr1_97775610     HCab    T    A        1      2        2 
   1   chr1_97775610     HPrz    T    A        1      2        2 
   1   chr1_97775610     ZBoe    T    A        0      0        2 
   1   chr1_97775610     ZGre    T    A        0      0        2 
   1   chr1_97775610     ZHar    T    A        0      0        2 
   1   chr1_97775610   Sample    T    A        1      2        2 
   1   chr1_97775763     AAsi    T    C        0      0        2 
   1   chr1_97775763     AKia    T    C        0      0        2 
   1   chr1_97775763     AOna    T    C        0      0        2 
   1   chr1_97775763     ASom    T    C        0      0        2 
   1   chr1_97775763     HCab    T    C        1      2        2 
   1   chr1_97775763     HPrz    T    C        1      2        2 
   1   chr1_97775763     ZBoe    T    C        0      0        2 
   1   chr1_97775763     ZGre    T    C        0      0        2 
   1   chr1_97775763     ZHar    T    C        0      0        2 
   1   chr1_97775763   Sample    T    C        1      2        2 
   1   chr1_97776213     AAsi    T    C        0      0        2 
   1   chr1_97776213     AKia    T    C        0      0        2 
   1   chr1_97776213     AOna    T    C        0      0        2 
   1   chr1_97776213     ASom    T    C        0      0        2 
   1   chr1_97776213     HCab    T    C        0      0        2 
   1   chr1_97776213     HPrz    T    C        0      0        2 
   1   chr1_97776213     ZBoe    T    C        0      0        2 
   1   chr1_97776213     ZGre    T    C        0      0        2 
   1   chr1_97776213     ZHar    T    C        1      2        2 
   1   chr1_97776213   Sample    T    C        0      0        2 
   1   chr1_97777898     AAsi    C    G        0      0        2 
   1   chr1_97777898     AKia    C    G        0      0        2 
   1   chr1_97777898     AOna    C    G        0      0        2 
   1   chr1_97777898     ASom    C    G        0      0        2 
   1   chr1_97777898     HCab    C    G        1      2        2 
   1   chr1_97777898     HPrz    C    G        1      2        2 
   1   chr1_97777898     ZBoe    C    G        0      0        2 
   1   chr1_97777898     ZGre    C    G        0      0        2 
   1   chr1_97777898     ZHar    C    G        0      0        2 
   1   chr1_97777898   Sample    C    G        1      2        2 
   1   chr1_97784016     AAsi    C    T        0      0        2 
   1   chr1_97784016     AKia    C    T        0      0        2 
   1   chr1_97784016     AOna    C    T        0      0        2 
   1   chr1_97784016     ASom    C    T        0      0        2 
   1   chr1_97784016     HCab    C    T        1      2        2 
   1   chr1_97784016     HPrz    C    T        1      2        2 
   1   chr1_97784016     ZBoe    C    T        0      0        2 
   1   chr1_97784016     ZGre    C    T        0      0        2 
   1   chr1_97784016     ZHar    C    T        0      0        2 
   1   chr1_97784016   Sample    C    T        1      2        2 
   1   chr1_97784164     AAsi    T    C        0      0        2 
   1   chr1_97784164     AKia    T    C        1      2        2 
   1   chr1_97784164     AOna    T    C        0      0        2 
   1   chr1_97784164     ASom    T    C        0      0        2 
   1   chr1_97784164     HCab    T    C        0      0        2 
   1   chr1_97784164     HPrz    T    C        0      0        2 
   1   chr1_97784164     ZBoe    T    C        0      0        2 
   1   chr1_97784164     ZGre    T    C        0      0        2 
   1   chr1_97784164     ZHar    T    C        0      0        2 
   1   chr1_97784164   Sample    T    C        0      0        2 
   1   chr1_97791572     AAsi    A    G        0      0        2 
   1   chr1_97791572     AKia    A    G        0      0        2 
   1   chr1_97791572     AOna    A    G        0      0        2 
   1   chr1_97791572     ASom    A    G        0      0        2 
   1   chr1_97791572     HCab    A    G        1      2        2 
   1   chr1_97791572     HPrz    A    G        1      2        2 
   1   chr1_97791572     ZBoe    A    G        0      0        2 
   1   chr1_97791572     ZGre    A    G        0      0        2 
   1   chr1_97791572     ZHar    A    G        0      0        2 
   1   chr1_97791572   Sample    A    G        1      2        2 
   1   chr1_97797590     AAsi    T    C        0      0        2 
   1   chr1_97797590     AKia    T    C        0      0        2 
   1   chr1_97797590     AOna    T    C        0      0        2 
   1   chr1_97797590     ASom    T    C        0      0        2 
   1   chr1_97797590     HCab    T    C      0.5      1        2 
   1   chr1_97797590     HPrz    T    C        1      2        2 
   1   chr1_97797590     ZBoe    T    C        0      0        2 
   1   chr1_97797590     ZGre    T    C        0      0        2 
   1   chr1_97797590     ZHar    T    C        0      0        2 
   1   chr1_97797590   Sample    T    C        0      0        2 
   1   chr1_97798621     AAsi    G    A        0      0        2 
   1   chr1_97798621     AKia    G    A        0      0        2 
   1   chr1_97798621     AOna    G    A        0      0        2 
   1   chr1_97798621     ASom    G    A        0      0        2 
   1   chr1_97798621     HCab    G    A        1      2        2 
   1   chr1_97798621     HPrz    G    A        1      2        2 
   1   chr1_97798621     ZBoe    G    A        0      0        2 
   1   chr1_97798621     ZGre    G    A        0      0        2 
   1   chr1_97798621     ZHar    G    A        0      0        2 
   1   chr1_97798621   Sample    G    A        1      2        2 
   1   chr1_97806844     AAsi    G    A        0      0        2 
   1   chr1_97806844     AKia    G    A        0      0        2 
   1   chr1_97806844     AOna    G    A        1      2        2 
   1   chr1_97806844     ASom    G    A        0      0        2 
   1   chr1_97806844     HCab    G    A        0      0        2 
   1   chr1_97806844     HPrz    G    A        0      0        2 
   1   chr1_97806844     ZBoe    G    A        0      0        2 
   1   chr1_97806844     ZGre    G    A        0      0        2 
   1   chr1_97806844     ZHar    G    A        0      0        2 
   1   chr1_97806844   Sample    G    A        0      0        2 
   1   chr1_97807270     AAsi    G    C        0      0        2 
   1   chr1_97807270     AKia    G    C        0      0        2 
   1   chr1_97807270     AOna    G    C        0      0        2 
   1   chr1_97807270     ASom    G    C        0      0        2 
   1   chr1_97807270     HCab    G    C        0      0        2 
   1   chr1_97807270     HPrz    G    C        0      0        2 
   1   chr1_97807270     ZBoe    G    C        0      0        2 
   1   chr1_97807270     ZGre    G    C        0      0        2 
   1   chr1_97807270     ZHar    G    C        1      2        2 
   1   chr1_97807270   Sample    G    C        0      0        2 
   1   chr1_97834889     AAsi    G    A        0      0        2 
   1   chr1_97834889     AKia    G    A        0      0        2 
   1   chr1_97834889     AOna    G    A        0      0        2 
   1   chr1_97834889     ASom    G    A        0      0        2 
   1   chr1_97834889     HCab    G    A        1      2        2 
   1   chr1_97834889     HPrz    G    A        1      2        2 
   1   chr1_97834889     ZBoe    G    A        0      0        2 
   1   chr1_97834889     ZGre    G    A        0      0        2 
   1   chr1_97834889     ZHar    G    A        0      0        2 
   1   chr1_97834889   Sample    G    A        1      2        2 
   1   chr1_97841659     AAsi    C    T        0      0        2 
   1   chr1_97841659     AKia    C    T        0      0        2 
   1   chr1_97841659     AOna    C    T        0      0        2 
   1   chr1_97841659     ASom    C    T        0      0        2 
   1   chr1_97841659     HCab    C    T        1      2        2 
   1   chr1_97841659     HPrz    C    T        1      2        2 
   1   chr1_97841659     ZBoe    C    T        0      0        2 
   1   chr1_97841659     ZGre    C    T        0      0        2 
   1   chr1_97841659     ZHar    C    T        0      0        2 
   1   chr1_97841659   Sample    C    T        1      2        2 
   1   chr1_97849602     AAsi    A    T        1      2        2 
   1   chr1_97849602     AKia    A    T        0      0        2 
   1   chr1_97849602     AOna    A    T        0      0        2 
   1   chr1_97849602     ASom    A    T        1      2        2 
   1   chr1_97849602     HCab    A    T        0      0        2 
   1   chr1_97849602     HPrz    A    T        0      0        2 
   1   chr1_97849602     ZBoe    A    T        0      0        2 
   1   chr1_97849602     ZGre    A    T        0      0        2 
   1   chr1_97849602     ZHar    A    T        0      0        2 
   1   chr1_97849602   Sample    A    T        0      0        2 
   1   chr1_97851864     AAsi    A    G        0      0        2 
   1   chr1_97851864     AKia    A    G        0      0        2 
   1   chr1_97851864     AOna    A    G      0.5      1        2 
   1   chr1_97851864     ASom    A    G        0      0        2 
   1   chr1_97851864     HCab    A    G        0      0        2 
   1   chr1_97851864     HPrz    A    G        0      0        2 
   1   chr1_97851864     ZBoe    A    G        0      0        2 
   1   chr1_97851864     ZGre    A    G        0      0        2 
   1   chr1_97851864     ZHar    A    G        0      0        2 
   1   chr1_97851864   Sample    A    G        0      0        2 
   1   chr1_97853654     AAsi    A    C        0      0        2 
   1   chr1_97853654     AKia    A    C        0      0        2 
   1   chr1_97853654     AOna    A    C        0      0        2 
   1   chr1_97853654     ASom    A    C        0      0        2 
   1   chr1_97853654     HCab    A    C        1      2        2 
   1   chr1_97853654     HPrz    A    C        1      2        2 
   1   chr1_97853654     ZBoe    A    C        0      0        2 
   1   chr1_97853654     ZGre    A    C        0      0        2 
   1   chr1_97853654     ZHar    A    C        0      0        2 
   1   chr1_97853654   Sample    A    C        1      2        2 
   1   chr1_97857696     AAsi    T    C        0      0        2 
   1   chr1_97857696     AKia    T    C        0      0        2 
   1   chr1_97857696     AOna    T    C        0      0        2 
   1   chr1_97857696     ASom    T    C        0      0        2 
   1   chr1_97857696     HCab    T    C        0      0        2 
   1   chr1_97857696     HPrz    T    C        0      0        2 
   1   chr1_97857696     ZBoe    T    C        0      0        2 
   1   chr1_97857696     ZGre    T    C        0      0        2 
   1   chr1_97857696     ZHar    T    C      0.5      1        2 
   1   chr1_97857696   Sample    T    C        0      0        2 
   1   chr1_97863011     AAsi    A    T        1      2        2 
   1   chr1_97863011     AKia    A    T        0      0        2 
   1   chr1_97863011     AOna    A    T        0      0        2 
   1   chr1_97863011     ASom    A    T        1      2        2 
   1   chr1_97863011     HCab    A    T        0      0        2 
   1   chr1_97863011     HPrz    A    T        0      0        2 
   1   chr1_97863011     ZBoe    A    T        0      0        2 
   1   chr1_97863011     ZGre    A    T        0      0        2 
   1   chr1_97863011     ZHar    A    T        0      0        2 
   1   chr1_97863011   Sample    A    T        0      0        2 
   1   chr1_97877871     AAsi    T    G        0      0        2 
   1   chr1_97877871     AKia    T    G        0      0        2 
   1   chr1_97877871     AOna    T    G        0      0        2 
   1   chr1_97877871     ASom    T    G        0      0        2 
   1   chr1_97877871     HCab    T    G        0      0        2 
   1   chr1_97877871     HPrz    T    G        0      0        2 
   1   chr1_97877871     ZBoe    T    G        0      0        2 
   1   chr1_97877871     ZGre    T    G        0      0        2 
   1   chr1_97877871     ZHar    T    G      0.5      1        2 
   1   chr1_97877871   Sample    T    G        0      0        2 
   1   chr1_97889464     AAsi    C    T        0      0        2 
   1   chr1_97889464     AKia    C    T        0      0        2 
   1   chr1_97889464     AOna    C    T        0      0        2 
   1   chr1_97889464     ASom    C    T        0      0        2 
   1   chr1_97889464     HCab    C    T        1      2        2 
   1   chr1_97889464     HPrz    C    T        1      2        2 
   1   chr1_97889464     ZBoe    C    T        0      0        2 
   1   chr1_97889464     ZGre    C    T        0      0        2 
   1   chr1_97889464     ZHar    C    T        0      0        2 
   1   chr1_97889464   Sample    C    T        1      2        2 
   1   chr1_97895630     AAsi    G    T      0.5      1        2 
   1   chr1_97895630     AKia    G    T        0      0        2 
   1   chr1_97895630     AOna    G    T        0      0        2 
   1   chr1_97895630     ASom    G    T        0      0        2 
   1   chr1_97895630     HCab    G    T        0      0        2 
   1   chr1_97895630     HPrz    G    T        0      0        2 
   1   chr1_97895630     ZBoe    G    T        0      0        2 
   1   chr1_97895630     ZGre    G    T        0      0        2 
   1   chr1_97895630     ZHar    G    T        0      0        2 
   1   chr1_97895630   Sample    G    T        0      0        2 
   1   chr1_97906949     AAsi    C    G        1      2        2 
   1   chr1_97906949     AKia    C    G        0      0        2 
   1   chr1_97906949     AOna    C    G        0      0        2 
   1   chr1_97906949     ASom    C    G        1      2        2 
   1   chr1_97906949     HCab    C    G        1      2        2 
   1   chr1_97906949     HPrz    C    G        1      2        2 
   1   chr1_97906949     ZBoe    C    G        0      0        2 
   1   chr1_97906949     ZGre    C    G        0      0        2 
   1   chr1_97906949     ZHar    C    G        0      0        2 
   1   chr1_97906949   Sample    C    G        1      2        2 
   1   chr1_97909333     AAsi    C    A        0      0        2 
   1   chr1_97909333     AKia    C    A        0      0        2 
   1   chr1_97909333     AOna    C    A        0      0        2 
   1   chr1_97909333     ASom    C    A        0      0        2 
   1   chr1_97909333     HCab    C    A        1      2        2 
   1   chr1_97909333     HPrz    C    A        1      2        2 
   1   chr1_97909333     ZBoe    C    A        0      0        2 
   1   chr1_97909333     ZGre    C    A        0      0        2 
   1   chr1_97909333     ZHar    C    A        0      0        2 
   1   chr1_97909333   Sample    C    A        1      2        2 
   1   chr1_97915695     AAsi    G    T        0      0        2 
   1   chr1_97915695     AKia    G    T        0      0        2 
   1   chr1_97915695     AOna    G    T      0.5      1        2 
   1   chr1_97915695     ASom    G    T        0      0        2 
   1   chr1_97915695     HCab    G    T        0      0        2 
   1   chr1_97915695     HPrz    G    T        0      0        2 
   1   chr1_97915695     ZBoe    G    T        0      0        2 
   1   chr1_97915695     ZGre    G    T        0      0        2 
   1   chr1_97915695     ZHar    G    T        0      0        2 
   1   chr1_97915695   Sample    G    T        0      0        2 
   1   chr1_97919622     AAsi    C    A        0      0        2 
   1   chr1_97919622     AKia    C    A        0      0        2 
   1   chr1_97919622     AOna    C    A        0      0        2 
   1   chr1_97919622     ASom    C    A        0      0        2 
   1   chr1_97919622     HCab    C    A        1      2        2 
   1   chr1_97919622     HPrz    C    A        1      2        2 
   1   chr1_97919622     ZBoe    C    A        0      0        2 
   1   chr1_97919622     ZGre    C    A        0      0        2 
   1   chr1_97919622     ZHar    C    A        0      0        2 
   1   chr1_97919622   Sample    C    A        1      2        2 
   1   chr1_97920795     AAsi    G    C        0      0        2 
   1   chr1_97920795     AKia    G    C        0      0        2 
   1   chr1_97920795     AOna    G    C        0      0        2 
   1   chr1_97920795     ASom    G    C        0      0        2 
   1   chr1_97920795     HCab    G    C        1      2        2 
   1   chr1_97920795     HPrz    G    C        1      2        2 
   1   chr1_97920795     ZBoe    G    C        0      0        2 
   1   chr1_97920795     ZGre    G    C        0      0        2 
   1   chr1_97920795     ZHar    G    C        0      0        2 
   1   chr1_97920795   Sample    G    C        1      2        2 
   1   chr1_97921126     AAsi    T    C        0      0        2 
   1   chr1_97921126     AKia    T    C        0      0        2 
   1   chr1_97921126     AOna    T    C        0      0        2 
   1   chr1_97921126     ASom    T    C        0      0        2 
   1   chr1_97921126     HCab    T    C        0      0        2 
   1   chr1_97921126     HPrz    T    C        0      0        2 
   1   chr1_97921126     ZBoe    T    C        0      0        2 
   1   chr1_97921126     ZGre    T    C        0      0        2 
   1   chr1_97921126     ZHar    T    C        1      2        2 
   1   chr1_97921126   Sample    T    C        0      0        2 
   1   chr1_97928839     AAsi    T    C        0      0        2 
   1   chr1_97928839     AKia    T    C        0      0        2 
   1   chr1_97928839     AOna    T    C        0      0        2 
   1   chr1_97928839     ASom    T    C        0      0        2 
   1   chr1_97928839     HCab    T    C      0.5      1        2 
   1   chr1_97928839     HPrz    T    C        0      0        2 
   1   chr1_97928839     ZBoe    T    C        0      0        2 
   1   chr1_97928839     ZGre    T    C        0      0        2 
   1   chr1_97928839     ZHar    T    C        0      0        2 
   1   chr1_97928839   Sample    T    C        0      0        2 
   1   chr1_97929142     AAsi    T    C        0      0        2 
   1   chr1_97929142     AKia    T    C        0      0        2 
   1   chr1_97929142     AOna    T    C        0      0        2 
   1   chr1_97929142     ASom    T    C        0      0        2 
   1   chr1_97929142     HCab    T    C        1      2        2 
   1   chr1_97929142     HPrz    T    C        1      2        2 
   1   chr1_97929142     ZBoe    T    C        0      0        2 
   1   chr1_97929142     ZGre    T    C        0      0        2 
   1   chr1_97929142     ZHar    T    C        0      0        2 
   1   chr1_97929142   Sample    T    C        1      2        2 
   1   chr1_97934320     AAsi    G    T        0      0        2 
   1   chr1_97934320     AKia    G    T        0      0        2 
   1   chr1_97934320     AOna    G    T      0.5      1        2 
   1   chr1_97934320     ASom    G    T        0      0        2 
   1   chr1_97934320     HCab    G    T        0      0        2 
   1   chr1_97934320     HPrz    G    T        0      0        2 
   1   chr1_97934320     ZBoe    G    T        0      0        2 
   1   chr1_97934320     ZGre    G    T        0      0        2 
   1   chr1_97934320     ZHar    G    T        0      0        2 
   1   chr1_97934320   Sample    G    T        0      0        2 
   1   chr1_97939048     AAsi    G    T        0      0        2 
   1   chr1_97939048     AKia    G    T        0      0        2 
   1   chr1_97939048     AOna    G    T        0      0        2 
   1   chr1_97939048     ASom    G    T        0      0        2 
   1   chr1_97939048     HCab    G    T        0      0        2 
   1   chr1_97939048     HPrz    G    T        0      0        2 
   1   chr1_97939048     ZBoe    G    T        1      2        2 
   1   chr1_97939048     ZGre    G    T        0      0        2 
   1   chr1_97939048     ZHar    G    T        1      2        2 
   1   chr1_97939048   Sample    G    T        0      0        2 
   1   chr1_97942360     AAsi    T    G        0      0        2 
   1   chr1_97942360     AKia    T    G        0      0        2 
   1   chr1_97942360     AOna    T    G        0      0        2 
   1   chr1_97942360     ASom    T    G        0      0        2 
   1   chr1_97942360     HCab    T    G      0.5      1        2 
   1   chr1_97942360     HPrz    T    G        0      0        2 
   1   chr1_97942360     ZBoe    T    G        0      0        2 
   1   chr1_97942360     ZGre    T    G        0      0        2 
   1   chr1_97942360     ZHar    T    G        0      0        2 
   1   chr1_97942360   Sample    T    G        0      0        2 
   1   chr1_97946030     AAsi    A    C        0      0        2 
   1   chr1_97946030     AKia    A    C        0      0        2 
   1   chr1_97946030     AOna    A    C      0.5      1        2 
   1   chr1_97946030     ASom    A    C        0      0        2 
   1   chr1_97946030     HCab    A    C        0      0        2 
   1   chr1_97946030     HPrz    A    C        0      0        2 
   1   chr1_97946030     ZBoe    A    C        0      0        2 
   1   chr1_97946030     ZGre    A    C        0      0        2 
   1   chr1_97946030     ZHar    A    C        0      0        2 
   1   chr1_97946030   Sample    A    C        0      0        2 
   1   chr1_97946161     AAsi    C    T        0      0        2 
   1   chr1_97946161     AKia    C    T        0      0        2 
   1   chr1_97946161     AOna    C    T        0      0        2 
   1   chr1_97946161     ASom    C    T        1      2        2 
   1   chr1_97946161     HCab    C    T        0      0        2 
   1   chr1_97946161     HPrz    C    T        0      0        2 
   1   chr1_97946161     ZBoe    C    T        0      0        2 
   1   chr1_97946161     ZGre    C    T        0      0        2 
   1   chr1_97946161     ZHar    C    T        0      0        2 
   1   chr1_97946161   Sample    C    T        0      0        2 
   1   chr1_97953944     AAsi    A    G        0      0        2 
   1   chr1_97953944     AKia    A    G        0      0        2 
   1   chr1_97953944     AOna    A    G        0      0        2 
   1   chr1_97953944     ASom    A    G        0      0        2 
   1   chr1_97953944     HCab    A    G        1      2        2 
   1   chr1_97953944     HPrz    A    G        1      2        2 
   1   chr1_97953944     ZBoe    A    G        0      0        2 
   1   chr1_97953944     ZGre    A    G        0      0        2 
   1   chr1_97953944     ZHar    A    G        1      2        2 
   1   chr1_97953944   Sample    A    G        1      2        2 
   1   chr1_97956841     AAsi    T    C        0      0        2 
   1   chr1_97956841     AKia    T    C        0      0        2 
   1   chr1_97956841     AOna    T    C        0      0        2 
   1   chr1_97956841     ASom    T    C        0      0        2 
   1   chr1_97956841     HCab    T    C        1      2        2 
   1   chr1_97956841     HPrz    T    C        1      2        2 
   1   chr1_97956841     ZBoe    T    C        0      0        2 
   1   chr1_97956841     ZGre    T    C        0      0        2 
   1   chr1_97956841     ZHar    T    C        0      0        2 
   1   chr1_97956841   Sample    T    C        1      2        2 
   1   chr1_97962171     AAsi    T    C        0      0        2 
   1   chr1_97962171     AKia    T    C        0      0        2 
   1   chr1_97962171     AOna    T    C        0      0        2 
   1   chr1_97962171     ASom    T    C        0      0        2 
   1   chr1_97962171     HCab    T    C        1      2        2 
   1   chr1_97962171     HPrz    T    C        1      2        2 
   1   chr1_97962171     ZBoe    T    C        0      0        2 
   1   chr1_97962171     ZGre    T    C        0      0        2 
   1   chr1_97962171     ZHar    T    C        0      0        2 
   1   chr1_97962171   Sample    T    C        1      2        2 
   1   chr1_97970583     AAsi    C    G        0      0        2 
   1   chr1_97970583     AKia    C    G        1      2        2 
   1   chr1_97970583     AOna    C    G        0      0        2 
   1   chr1_97970583     ASom    C    G        0      0        2 
   1   chr1_97970583     HCab    C    G        0      0        2 
   1   chr1_97970583     HPrz    C    G        0      0        2 
   1   chr1_97970583     ZBoe    C    G        0      0        2 
   1   chr1_97970583     ZGre    C    G        0      0        2 
   1   chr1_97970583     ZHar    C    G        0      0        2 
   1   chr1_97970583   Sample    C    G        0      0        2 
   1   chr1_97974826     AAsi    A    G        0      0        2 
   1   chr1_97974826     AKia    A    G        1      2        2 
   1   chr1_97974826     AOna    A    G      0.5      1        2 
   1   chr1_97974826     ASom    A    G        0      0        2 
   1   chr1_97974826     HCab    A    G        0      0        2 
   1   chr1_97974826     HPrz    A    G        0      0        2 
   1   chr1_97974826     ZBoe    A    G        0      0        2 
   1   chr1_97974826     ZGre    A    G        0      0        2 
   1   chr1_97974826     ZHar    A    G        0      0        2 
   1   chr1_97974826   Sample    A    G        0      0        2 
   1   chr1_97975355     AAsi    G    A        0      0        2 
   1   chr1_97975355     AKia    G    A        0      0        2 
   1   chr1_97975355     AOna    G    A        0      0        2 
   1   chr1_97975355     ASom    G    A        0      0        2 
   1   chr1_97975355     HCab    G    A        1      2        2 
   1   chr1_97975355     HPrz    G    A        1      2        2 
   1   chr1_97975355     ZBoe    G    A        0      0        2 
   1   chr1_97975355     ZGre    G    A        0      0        2 
   1   chr1_97975355     ZHar    G    A        0      0        2 
   1   chr1_97975355   Sample    G    A        1      2        2 
   1   chr1_97975956     AAsi    A    G        1      2        2 
   1   chr1_97975956     AKia    A    G        1      2        2 
   1   chr1_97975956     AOna    A    G        1      2        2 
   1   chr1_97975956     ASom    A    G        1      2        2 
   1   chr1_97975956     HCab    A    G        0      0        2 
   1   chr1_97975956     HPrz    A    G        0      0        2 
   1   chr1_97975956     ZBoe    A    G        1      2        2 
   1   chr1_97975956     ZGre    A    G        0      0        2 
   1   chr1_97975956     ZHar    A    G        0      0        2 
   1   chr1_97975956   Sample    A    G        0      0        2 
   1   chr1_97982830     AAsi    A    G        0      0        2 
   1   chr1_97982830     AKia    A    G        0      0        2 
   1   chr1_97982830     AOna    A    G        0      0        2 
   1   chr1_97982830     ASom    A    G        0      0        2 
   1   chr1_97982830     HCab    A    G        0      0        2 
   1   chr1_97982830     HPrz    A    G        0      0        2 
   1   chr1_97982830     ZBoe    A    G        0      0        2 
   1   chr1_97982830     ZGre    A    G        0      0        2 
   1   chr1_97982830     ZHar    A    G        1      2        2 
   1   chr1_97982830   Sample    A    G        0      0        2 
   1   chr1_97984229     AAsi    A    T        1      2        2 
   1   chr1_97984229     AKia    A    T        0      0        2 
   1   chr1_97984229     AOna    A    T        0      0        2 
   1   chr1_97984229     ASom    A    T        1      2        2 
   1   chr1_97984229     HCab    A    T        0      0        2 
   1   chr1_97984229     HPrz    A    T        0      0        2 
   1   chr1_97984229     ZBoe    A    T        0      0        2 
   1   chr1_97984229     ZGre    A    T        0      0        2 
   1   chr1_97984229     ZHar    A    T        0      0        2 
   1   chr1_97984229   Sample    A    T        0      0        2 
   1   chr1_97984241     AAsi    G    A        1      2        2 
   1   chr1_97984241     AKia    G    A        0      0        2 
   1   chr1_97984241     AOna    G    A        0      0        2 
   1   chr1_97984241     ASom    G    A        1      2        2 
   1   chr1_97984241     HCab    G    A        1      2        2 
   1   chr1_97984241     HPrz    G    A        1      2        2 
   1   chr1_97984241     ZBoe    G    A        0      0        2 
   1   chr1_97984241     ZGre    G    A        0      0        2 
   1   chr1_97984241     ZHar    G    A        0      0        2 
   1   chr1_97984241   Sample    G    A        1      2        2 
   1   chr1_97986300     AAsi    C    G        0      0        2 
   1   chr1_97986300     AKia    C    G        0      0        2 
   1   chr1_97986300     AOna    C    G        0      0        2 
   1   chr1_97986300     ASom    C    G        0      0        2 
   1   chr1_97986300     HCab    C    G        1      2        2 
   1   chr1_97986300     HPrz    C    G        1      2        2 
   1   chr1_97986300     ZBoe    C    G        0      0        2 
   1   chr1_97986300     ZGre    C    G        0      0        2 
   1   chr1_97986300     ZHar    C    G        0      0        2 
   1   chr1_97986300   Sample    C    G        1      2        2 
   1   chr1_97986949     AAsi    C    T        1      2        2 
   1   chr1_97986949     AKia    C    T        0      0        2 
   1   chr1_97986949     AOna    C    T        0      0        2 
   1   chr1_97986949     ASom    C    T        1      2        2 
   1   chr1_97986949     HCab    C    T        1      2        2 
   1   chr1_97986949     HPrz    C    T        1      2        2 
   1   chr1_97986949     ZBoe    C    T        0      0        2 
   1   chr1_97986949     ZGre    C    T        0      0        2 
   1   chr1_97986949     ZHar    C    T        0      0        2 
   1   chr1_97986949   Sample    C    T        1      2        2 
   1   chr1_97992755     AAsi    T    A        0      0        2 
   1   chr1_97992755     AKia    T    A        0      0        2 
   1   chr1_97992755     AOna    T    A        0      0        2 
   1   chr1_97992755     ASom    T    A        0      0        2 
   1   chr1_97992755     HCab    T    A        0      0        2 
   1   chr1_97992755     HPrz    T    A        0      0        2 
   1   chr1_97992755     ZBoe    T    A        0      0        2 
   1   chr1_97992755     ZGre    T    A        0      0        2 
   1   chr1_97992755     ZHar    T    A        1      2        2 
   1   chr1_97992755   Sample    T    A        0      0        2 
   1   chr1_97995854     AAsi    C    T        0      0        2 
   1   chr1_97995854     AKia    C    T        0      0        2 
   1   chr1_97995854     AOna    C    T        0      0        2 
   1   chr1_97995854     ASom    C    T        0      0        2 
   1   chr1_97995854     HCab    C    T        1      2        2 
   1   chr1_97995854     HPrz    C    T        1      2        2 
   1   chr1_97995854     ZBoe    C    T        0      0        2 
   1   chr1_97995854     ZGre    C    T        0      0        2 
   1   chr1_97995854     ZHar    C    T        0      0        2 
   1   chr1_97995854   Sample    C    T        1      2        2 
   1   chr1_97996868     AAsi    T    C        0      0        2 
   1   chr1_97996868     AKia    T    C        0      0        2 
   1   chr1_97996868     AOna    T    C        0      0        2 
   1   chr1_97996868     ASom    T    C        0      0        2 
   1   chr1_97996868     HCab    T    C        0      0        2 
   1   chr1_97996868     HPrz    T    C        0      0        2 
   1   chr1_97996868     ZBoe    T    C      0.5      1        2 
   1   chr1_97996868     ZGre    T    C        0      0        2 
   1   chr1_97996868     ZHar    T    C        0      0        2 
   1   chr1_97996868   Sample    T    C        0      0        2 
   1   chr1_98001024     AAsi    A    T        0      0        2 
   1   chr1_98001024     AKia    A    T        0      0        2 
   1   chr1_98001024     AOna    A    T        0      0        2 
   1   chr1_98001024     ASom    A    T        0      0        2 
   1   chr1_98001024     HCab    A    T        0      0        2 
   1   chr1_98001024     HPrz    A    T        0      0        2 
   1   chr1_98001024     ZBoe    A    T        1      2        2 
   1   chr1_98001024     ZGre    A    T        0      0        2 
   1   chr1_98001024     ZHar    A    T        0      0        2 
   1   chr1_98001024   Sample    A    T        0      0        2 
   1   chr1_98016538     AAsi    T    C        0      0        2 
   1   chr1_98016538     AKia    T    C        0      0        2 
   1   chr1_98016538     AOna    T    C        0      0        2 
   1   chr1_98016538     ASom    T    C        0      0        2 
   1   chr1_98016538     HCab    T    C        1      2        2 
   1   chr1_98016538     HPrz    T    C        1      2        2 
   1   chr1_98016538     ZBoe    T    C        0      0        2 
   1   chr1_98016538     ZGre    T    C        0      0        2 
   1   chr1_98016538     ZHar    T    C        0      0        2 
   1   chr1_98016538   Sample    T    C        1      2        2 
   1   chr1_98020560     AAsi    A    G        0      0        2 
   1   chr1_98020560     AKia    A    G        1      2        2 
   1   chr1_98020560     AOna    A    G        1      2        2 
   1   chr1_98020560     ASom    A    G        0      0        2 
   1   chr1_98020560     HCab    A    G        0      0        2 
   1   chr1_98020560     HPrz    A    G        0      0        2 
   1   chr1_98020560     ZBoe    A    G        0      0        2 
   1   chr1_98020560     ZGre    A    G        0      0        2 
   1   chr1_98020560     ZHar    A    G        0      0        2 
   1   chr1_98020560   Sample    A    G        0      0        2 
   1   chr1_98032763     AAsi    C    A        0      0        2 
   1   chr1_98032763     AKia    C    A        0      0        2 
   1   chr1_98032763     AOna    C    A        0      0        2 
   1   chr1_98032763     ASom    C    A        0      0        2 
   1   chr1_98032763     HCab    C    A        1      2        2 
   1   chr1_98032763     HPrz    C    A        1      2        2 
   1   chr1_98032763     ZBoe    C    A        0      0        2 
   1   chr1_98032763     ZGre    C    A        0      0        2 
   1   chr1_98032763     ZHar    C    A        0      0        2 
   1   chr1_98032763   Sample    C    A        1      2        2 
   1   chr1_98034212     AAsi    C    G        1      2        2 
   1   chr1_98034212     AKia    C    G        0      0        2 
   1   chr1_98034212     AOna    C    G        0      0        2 
   1   chr1_98034212     ASom    C    G        1      2        2 
   1   chr1_98034212     HCab    C    G        0      0        2 
   1   chr1_98034212     HPrz    C    G        0      0        2 
   1   chr1_98034212     ZBoe    C    G        0      0        2 
   1   chr1_98034212     ZGre    C    G        0      0        2 
   1   chr1_98034212     ZHar    C    G        0      0        2 
   1   chr1_98034212   Sample    C    G        0      0        2 
   1   chr1_98040792     AAsi    G    C        0      0        2 
   1   chr1_98040792     AKia    G    C        0      0        2 
   1   chr1_98040792     AOna    G    C        0      0        2 
   1   chr1_98040792     ASom    G    C        0      0        2 
   1   chr1_98040792     HCab    G    C        0      0        2 
   1   chr1_98040792     HPrz    G    C        0      0        2 
   1   chr1_98040792     ZBoe    G    C      0.5      1        2 
   1   chr1_98040792     ZGre    G    C        0      0        2 
   1   chr1_98040792     ZHar    G    C        0      0        2 
   1   chr1_98040792   Sample    G    C        0      0        2 
   1   chr1_98051563     AAsi    A    G        0      0        2 
   1   chr1_98051563     AKia    A    G        0      0        2 
   1   chr1_98051563     AOna    A    G        0      0        2 
   1   chr1_98051563     ASom    A    G        0      0        2 
   1   chr1_98051563     HCab    A    G        0      0        2 
   1   chr1_98051563     HPrz    A    G      0.5      1        2 
   1   chr1_98051563     ZBoe    A    G        0      0        2 
   1   chr1_98051563     ZGre    A    G        0      0        2 
   1   chr1_98051563     ZHar    A    G        0      0        2 
   1   chr1_98051563   Sample    A    G        0      0        2 
   1   chr1_98054299     AAsi    G    A        0      0        2 
   1   chr1_98054299     AKia    G    A        0      0        2 
   1   chr1_98054299     AOna    G    A        0      0        2 
   1   chr1_98054299     ASom    G    A        0      0        2 
   1   chr1_98054299     HCab    G    A        1      2        2 
   1   chr1_98054299     HPrz    G    A        1      2        2 
   1   chr1_98054299     ZBoe    G    A        0      0        2 
   1   chr1_98054299     ZGre    G    A        0      0        2 
   1   chr1_98054299     ZHar    G    A        0      0        2 
   1   chr1_98054299   Sample    G    A        1      2        2 
   1   chr1_98056197     AAsi    A    G        0      0        2 
   1   chr1_98056197     AKia    A    G        0      0        2 
   1   chr1_98056197     AOna    A    G        0      0        2 
   1   chr1_98056197     ASom    A    G        0      0        2 
   1   chr1_98056197     HCab    A    G      0.5      1        2 
   1   chr1_98056197     HPrz    A    G        0      0        2 
   1   chr1_98056197     ZBoe    A    G        0      0        2 
   1   chr1_98056197     ZGre    A    G        0      0        2 
   1   chr1_98056197     ZHar    A    G        0      0        2 
   1   chr1_98056197   Sample    A    G        1      2        2 
   1   chr1_98056924     AAsi    T    C        1      2        2 
   1   chr1_98056924     AKia    T    C        0      0        2 
   1   chr1_98056924     AOna    T    C        0      0        2 
   1   chr1_98056924     ASom    T    C        1      2        2 
   1   chr1_98056924     HCab    T    C        0      0        2 
   1   chr1_98056924     HPrz    T    C        0      0        2 
   1   chr1_98056924     ZBoe    T    C        1      2        2 
   1   chr1_98056924     ZGre    T    C        1      2        2 
   1   chr1_98056924     ZHar    T    C        1      2        2 
   1   chr1_98056924   Sample    T    C        0      0        2 
   1   chr1_98057556     AAsi    C    T        0      0        2 
   1   chr1_98057556     AKia    C    T        0      0        2 
   1   chr1_98057556     AOna    C    T        0      0        2 
   1   chr1_98057556     ASom    C    T        0      0        2 
   1   chr1_98057556     HCab    C    T        0      0        2 
   1   chr1_98057556     HPrz    C    T        0      0        2 
   1   chr1_98057556     ZBoe    C    T        0      0        2 
   1   chr1_98057556     ZGre    C    T      0.5      1        2 
   1   chr1_98057556     ZHar    C    T        0      0        2 
   1   chr1_98057556   Sample    C    T        0      0        2 
   1   chr1_98058637     AAsi    C    T        0      0        2 
   1   chr1_98058637     AKia    C    T        0      0        2 
   1   chr1_98058637     AOna    C    T        0      0        2 
   1   chr1_98058637     ASom    C    T        0      0        2 
   1   chr1_98058637     HCab    C    T        1      2        2 
   1   chr1_98058637     HPrz    C    T        1      2        2 
   1   chr1_98058637     ZBoe    C    T        0      0        2 
   1   chr1_98058637     ZGre    C    T        0      0        2 
   1   chr1_98058637     ZHar    C    T        0      0        2 
   1   chr1_98058637   Sample    C    T        1      2        2 
   1   chr1_98061670     AAsi    G    A        0      0        2 
   1   chr1_98061670     AKia    G    A        0      0        2 
   1   chr1_98061670     AOna    G    A        0      0        2 
   1   chr1_98061670     ASom    G    A        0      0        2 
   1   chr1_98061670     HCab    G    A        1      2        2 
   1   chr1_98061670     HPrz    G    A        1      2        2 
   1   chr1_98061670     ZBoe    G    A        0      0        2 
   1   chr1_98061670     ZGre    G    A        0      0        2 
   1   chr1_98061670     ZHar    G    A        0      0        2 
   1   chr1_98061670   Sample    G    A        1      2        2 
   1   chr1_98062096     AAsi    C    G        0      0        2 
   1   chr1_98062096     AKia    C    G        0      0        2 
   1   chr1_98062096     AOna    C    G        0      0        2 
   1   chr1_98062096     ASom    C    G        0      0        2 
   1   chr1_98062096     HCab    C    G      0.5      1        2 
   1   chr1_98062096     HPrz    C    G        0      0        2 
   1   chr1_98062096     ZBoe    C    G        0      0        2 
   1   chr1_98062096     ZGre    C    G        0      0        2 
   1   chr1_98062096     ZHar    C    G        0      0        2 
   1   chr1_98062096   Sample    C    G        1      2        2 
   1   chr1_98063489     AAsi    T    C        1      2        2 
   1   chr1_98063489     AKia    T    C        0      0        2 
   1   chr1_98063489     AOna    T    C        0      0        2 
   1   chr1_98063489     ASom    T    C        0      0        2 
   1   chr1_98063489     HCab    T    C        0      0        2 
   1   chr1_98063489     HPrz    T    C        0      0        2 
   1   chr1_98063489     ZBoe    T    C        0      0        2 
   1   chr1_98063489     ZGre    T    C        0      0        2 
   1   chr1_98063489     ZHar    T    C        0      0        2 
   1   chr1_98063489   Sample    T    C        0      0        2 
   1   chr1_98064776     AAsi    C    A        0      0        2 
   1   chr1_98064776     AKia    C    A        0      0        2 
   1   chr1_98064776     AOna    C    A        0      0        2 
   1   chr1_98064776     ASom    C    A        0      0        2 
   1   chr1_98064776     HCab    C    A        1      2        2 
   1   chr1_98064776     HPrz    C    A        1      2        2 
   1   chr1_98064776     ZBoe    C    A        0      0        2 
   1   chr1_98064776     ZGre    C    A        0      0        2 
   1   chr1_98064776     ZHar    C    A        0      0        2 
   1   chr1_98064776   Sample    C    A        1      2        2 
   1   chr1_98071011     AAsi    T    A        0      0        2 
   1   chr1_98071011     AKia    T    A        1      2        2 
   1   chr1_98071011     AOna    T    A        0      0        2 
   1   chr1_98071011     ASom    T    A        0      0        2 
   1   chr1_98071011     HCab    T    A        0      0        2 
   1   chr1_98071011     HPrz    T    A        0      0        2 
   1   chr1_98071011     ZBoe    T    A        0      0        2 
   1   chr1_98071011     ZGre    T    A        0      0        2 
   1   chr1_98071011     ZHar    T    A        0      0        2 
   1   chr1_98071011   Sample    T    A        0      0        2 
   1   chr1_98073361     AAsi    C    A        0      0        2 
   1   chr1_98073361     AKia    C    A        0      0        2 
   1   chr1_98073361     AOna    C    A        0      0        2 
   1   chr1_98073361     ASom    C    A        0      0        2 
   1   chr1_98073361     HCab    C    A      0.5      1        2 
   1   chr1_98073361     HPrz    C    A        0      0        2 
   1   chr1_98073361     ZBoe    C    A        0      0        2 
   1   chr1_98073361     ZGre    C    A        0      0        2 
   1   chr1_98073361     ZHar    C    A        0      0        2 
   1   chr1_98073361   Sample    C    A        0      0        2 
   1   chr1_98074549     AAsi    G    T        0      0        2 
   1   chr1_98074549     AKia    G    T        0      0        2 
   1   chr1_98074549     AOna    G    T        0      0        2 
   1   chr1_98074549     ASom    G    T        0      0        2 
   1   chr1_98074549     HCab    G    T        1      2        2 
   1   chr1_98074549     HPrz    G    T        1      2        2 
   1   chr1_98074549     ZBoe    G    T        0      0        2 
   1   chr1_98074549     ZGre    G    T        0      0        2 
   1   chr1_98074549     ZHar    G    T        0      0        2 
   1   chr1_98074549   Sample    G    T        1      2        2 
   1   chr1_98075168     AAsi    G    A        0      0        2 
   1   chr1_98075168     AKia    G    A        0      0        2 
   1   chr1_98075168     AOna    G    A        0      0        2 
   1   chr1_98075168     ASom    G    A        0      0        2 
   1   chr1_98075168     HCab    G    A        1      2        2 
   1   chr1_98075168     HPrz    G    A        1      2        2 
   1   chr1_98075168     ZBoe    G    A        0      0        2 
   1   chr1_98075168     ZGre    G    A        0      0        2 
   1   chr1_98075168     ZHar    G    A        0      0        2 
   1   chr1_98075168   Sample    G    A        1      2        2 
   1   chr1_98076410     AAsi    T    C        0      0        2 
   1   chr1_98076410     AKia    T    C        0      0        2 
   1   chr1_98076410     AOna    T    C      0.5      1        2 
   1   chr1_98076410     ASom    T    C        0      0        2 
   1   chr1_98076410     HCab    T    C        0      0        2 
   1   chr1_98076410     HPrz    T    C        0      0        2 
   1   chr1_98076410     ZBoe    T    C        0      0        2 
   1   chr1_98076410     ZGre    T    C        0      0        2 
   1   chr1_98076410     ZHar    T    C        0      0        2 
   1   chr1_98076410   Sample    T    C        0      0        2 
   1   chr1_98077937     AAsi    A    C        0      0        2 
   1   chr1_98077937     AKia    A    C        0      0        2 
   1   chr1_98077937     AOna    A    C        0      0        2 
   1   chr1_98077937     ASom    A    C        0      0        2 
   1   chr1_98077937     HCab    A    C        1      2        2 
   1   chr1_98077937     HPrz    A    C        1      2        2 
   1   chr1_98077937     ZBoe    A    C        0      0        2 
   1   chr1_98077937     ZGre    A    C        0      0        2 
   1   chr1_98077937     ZHar    A    C        0      0        2 
   1   chr1_98077937   Sample    A    C        1      2        2 
   1   chr1_98083058     AAsi    A    G        1      2        2 
   1   chr1_98083058     AKia    A    G        0      0        2 
   1   chr1_98083058     AOna    A    G        0      0        2 
   1   chr1_98083058     ASom    A    G        1      2        2 
   1   chr1_98083058     HCab    A    G        0      0        2 
   1   chr1_98083058     HPrz    A    G        0      0        2 
   1   chr1_98083058     ZBoe    A    G        0      0        2 
   1   chr1_98083058     ZGre    A    G        0      0        2 
   1   chr1_98083058     ZHar    A    G        0      0        2 
   1   chr1_98083058   Sample    A    G        0      0        2 
   1   chr1_98087113     AAsi    A    G        0      0        2 
   1   chr1_98087113     AKia    A    G        0      0        2 
   1   chr1_98087113     AOna    A    G        0      0        2 
   1   chr1_98087113     ASom    A    G        0      0        2 
   1   chr1_98087113     HCab    A    G        1      2        2 
   1   chr1_98087113     HPrz    A    G        1      2        2 
   1   chr1_98087113     ZBoe    A    G        0      0        2 
   1   chr1_98087113     ZGre    A    G        0      0        2 
   1   chr1_98087113     ZHar    A    G        0      0        2 
   1   chr1_98087113   Sample    A    G        1      2        2 
   1   chr1_98089955     AAsi    A    G        0      0        2 
   1   chr1_98089955     AKia    A    G        0      0        2 
   1   chr1_98089955     AOna    A    G      0.5      1        2 
   1   chr1_98089955     ASom    A    G        0      0        2 
   1   chr1_98089955     HCab    A    G        0      0        2 
   1   chr1_98089955     HPrz    A    G        0      0        2 
   1   chr1_98089955     ZBoe    A    G        0      0        2 
   1   chr1_98089955     ZGre    A    G        0      0        2 
   1   chr1_98089955     ZHar    A    G        0      0        2 
   1   chr1_98089955   Sample    A    G        0      0        2 
   1   chr1_98090554     AAsi    C    G        0      0        2 
   1   chr1_98090554     AKia    C    G        0      0        2 
   1   chr1_98090554     AOna    C    G        0      0        2 
   1   chr1_98090554     ASom    C    G        0      0        2 
   1   chr1_98090554     HCab    C    G        1      2        2 
   1   chr1_98090554     HPrz    C    G        1      2        2 
   1   chr1_98090554     ZBoe    C    G        0      0        2 
   1   chr1_98090554     ZGre    C    G        0      0        2 
   1   chr1_98090554     ZHar    C    G        0      0        2 
   1   chr1_98090554   Sample    C    G        1      2        2 
   1   chr1_98092377     AAsi    A    G        0      0        2 
   1   chr1_98092377     AKia    A    G        0      0        2 
   1   chr1_98092377     AOna    A    G        0      0        2 
   1   chr1_98092377     ASom    A    G        0      0        2 
   1   chr1_98092377     HCab    A    G        1      2        2 
   1   chr1_98092377     HPrz    A    G        1      2        2 
   1   chr1_98092377     ZBoe    A    G        0      0        2 
   1   chr1_98092377     ZGre    A    G        0      0        2 
   1   chr1_98092377     ZHar    A    G        0      0        2 
   1   chr1_98092377   Sample    A    G        1      2        2 
   1   chr1_98096265     AAsi    C    G        1      2        2 
   1   chr1_98096265     AKia    C    G        0      0        2 
   1   chr1_98096265     AOna    C    G        0      0        2 
   1   chr1_98096265     ASom    C    G        0      0        2 
   1   chr1_98096265     HCab    C    G        0      0        2 
   1   chr1_98096265     HPrz    C    G        0      0        2 
   1   chr1_98096265     ZBoe    C    G        0      0        2 
   1   chr1_98096265     ZGre    C    G        0      0        2 
   1   chr1_98096265     ZHar    C    G        0      0        2 
   1   chr1_98096265   Sample    C    G        0      0        2 
   1   chr1_98098223     AAsi    G    A        0      0        2 
   1   chr1_98098223     AKia    G    A        0      0        2 
   1   chr1_98098223     AOna    G    A        0      0        2 
   1   chr1_98098223     ASom    G    A        0      0        2 
   1   chr1_98098223     HCab    G    A        0      0        2 
   1   chr1_98098223     HPrz    G    A        0      0        2 
   1   chr1_98098223     ZBoe    G    A        0      0        2 
   1   chr1_98098223     ZGre    G    A        0      0        2 
   1   chr1_98098223     ZHar    G    A        1      2        2 
   1   chr1_98098223   Sample    G    A        0      0        2 
   1   chr1_98100832     AAsi    A    G        1      2        2 
   1   chr1_98100832     AKia    A    G        1      2        2 
   1   chr1_98100832     AOna    A    G        1      2        2 
   1   chr1_98100832     ASom    A    G        1      2        2 
   1   chr1_98100832     HCab    A    G        0      0        2 
   1   chr1_98100832     HPrz    A    G        0      0        2 
   1   chr1_98100832     ZBoe    A    G        0      0        2 
   1   chr1_98100832     ZGre    A    G        0      0        2 
   1   chr1_98100832     ZHar    A    G        0      0        2 
   1   chr1_98100832   Sample    A    G        0      0        2 
   1   chr1_98105590     AAsi    T    G        0      0        2 
   1   chr1_98105590     AKia    T    G        0      0        2 
   1   chr1_98105590     AOna    T    G        0      0        2 
   1   chr1_98105590     ASom    T    G        0      0        2 
   1   chr1_98105590     HCab    T    G        1      2        2 
   1   chr1_98105590     HPrz    T    G        1      2        2 
   1   chr1_98105590     ZBoe    T    G        0      0        2 
   1   chr1_98105590     ZGre    T    G        0      0        2 
   1   chr1_98105590     ZHar    T    G        0      0        2 
   1   chr1_98105590   Sample    T    G        1      2        2 
   1   chr1_98105922     AAsi    A    G        0      0        2 
   1   chr1_98105922     AKia    A    G        0      0        2 
   1   chr1_98105922     AOna    A    G        0      0        2 
   1   chr1_98105922     ASom    A    G        0      0        2 
   1   chr1_98105922     HCab    A    G        1      2        2 
   1   chr1_98105922     HPrz    A    G        1      2        2 
   1   chr1_98105922     ZBoe    A    G        0      0        2 
   1   chr1_98105922     ZGre    A    G        0      0        2 
   1   chr1_98105922     ZHar    A    G        0      0        2 
   1   chr1_98105922   Sample    A    G        1      2        2 
   1   chr1_98107342     AAsi    C    G        0      0        2 
   1   chr1_98107342     AKia    C    G        0      0        2 
   1   chr1_98107342     AOna    C    G        0      0        2 
   1   chr1_98107342     ASom    C    G        0      0        2 
   1   chr1_98107342     HCab    C    G      0.5      1        2 
   1   chr1_98107342     HPrz    C    G        0      0        2 
   1   chr1_98107342     ZBoe    C    G        0      0        2 
   1   chr1_98107342     ZGre    C    G        0      0        2 
   1   chr1_98107342     ZHar    C    G        0      0        2 
   1   chr1_98107342   Sample    C    G        0      0        2 
   1   chr1_98107496     AAsi    T    C        0      0        2 
   1   chr1_98107496     AKia    T    C        0      0        2 
   1   chr1_98107496     AOna    T    C        0      0        2 
   1   chr1_98107496     ASom    T    C        0      0        2 
   1   chr1_98107496     HCab    T    C      0.5      1        2 
   1   chr1_98107496     HPrz    T    C        0      0        2 
   1   chr1_98107496     ZBoe    T    C        0      0        2 
   1   chr1_98107496     ZGre    T    C        0      0        2 
   1   chr1_98107496     ZHar    T    C        0      0        2 
   1   chr1_98107496   Sample    T    C        0      0        2 
   1   chr1_98109812     AAsi    G    C        0      0        2 
   1   chr1_98109812     AKia    G    C        0      0        2 
   1   chr1_98109812     AOna    G    C        0      0        2 
   1   chr1_98109812     ASom    G    C        0      0        2 
   1   chr1_98109812     HCab    G    C        0      0        2 
   1   chr1_98109812     HPrz    G    C        0      0        2 
   1   chr1_98109812     ZBoe    G    C        0      0        2 
   1   chr1_98109812     ZGre    G    C        0      0        2 
   1   chr1_98109812     ZHar    G    C        1      2        2 
   1   chr1_98109812   Sample    G    C        0      0        2 
   1   chr1_98111094     AAsi    A    G        0      0        2 
   1   chr1_98111094     AKia    A    G        0      0        2 
   1   chr1_98111094     AOna    A    G        0      0        2 
   1   chr1_98111094     ASom    A    G        0      0        2 
   1   chr1_98111094     HCab    A    G      0.5      1        2 
   1   chr1_98111094     HPrz    A    G        0      0        2 
   1   chr1_98111094     ZBoe    A    G        0      0        2 
   1   chr1_98111094     ZGre    A    G        0      0        2 
   1   chr1_98111094     ZHar    A    G        0      0        2 
   1   chr1_98111094   Sample    A    G        0      0        2 
   1   chr1_98112041     AAsi    G    A        0      0        2 
   1   chr1_98112041     AKia    G    A        0      0        2 
   1   chr1_98112041     AOna    G    A        0      0        2 
   1   chr1_98112041     ASom    G    A        0      0        2 
   1   chr1_98112041     HCab    G    A        1      2        2 
   1   chr1_98112041     HPrz    G    A        1      2        2 
   1   chr1_98112041     ZBoe    G    A        0      0        2 
   1   chr1_98112041     ZGre    G    A        0      0        2 
   1   chr1_98112041     ZHar    G    A        0      0        2 
   1   chr1_98112041   Sample    G    A        1      2        2 
   1   chr1_98119721     AAsi    A    T        0      0        2 
   1   chr1_98119721     AKia    A    T        0      0        2 
   1   chr1_98119721     AOna    A    T        0      0        2 
   1   chr1_98119721     ASom    A    T        0      0        2 
   1   chr1_98119721     HCab    A    T        1      2        2 
   1   chr1_98119721     HPrz    A    T        1      2        2 
   1   chr1_98119721     ZBoe    A    T        0      0        2 
   1   chr1_98119721     ZGre    A    T        0      0        2 
   1   chr1_98119721     ZHar    A    T        0      0        2 
   1   chr1_98119721   Sample    A    T        1      2        2 
   1   chr1_98120006     AAsi    C    A        0      0        2 
   1   chr1_98120006     AKia    C    A        0      0        2 
   1   chr1_98120006     AOna    C    A        0      0        2 
   1   chr1_98120006     ASom    C    A        0      0        2 
   1   chr1_98120006     HCab    C    A        0      0        2 
   1   chr1_98120006     HPrz    C    A        0      0        2 
   1   chr1_98120006     ZBoe    C    A        0      0        2 
   1   chr1_98120006     ZGre    C    A        1      2        2 
   1   chr1_98120006     ZHar    C    A        0      0        2 
   1   chr1_98120006   Sample    C    A        0      0        2 
   1   chr1_98126435     AAsi    C    A        0      0        2 
   1   chr1_98126435     AKia    C    A        1      2        2 
   1   chr1_98126435     AOna    C    A        1      2        2 
   1   chr1_98126435     ASom    C    A        0      0        2 
   1   chr1_98126435     HCab    C    A        0      0        2 
   1   chr1_98126435     HPrz    C    A        0      0        2 
   1   chr1_98126435     ZBoe    C    A        0      0        2 
   1   chr1_98126435     ZGre    C    A        0      0        2 
   1   chr1_98126435     ZHar    C    A        0      0        2 
   1   chr1_98126435   Sample    C    A        0      0        2 
   1   chr1_98127825     AAsi    T    C        0      0        2 
   1   chr1_98127825     AKia    T    C        0      0        2 
   1   chr1_98127825     AOna    T    C        0      0        2 
   1   chr1_98127825     ASom    T    C        0      0        2 
   1   chr1_98127825     HCab    T    C      0.5      1        2 
   1   chr1_98127825     HPrz    T    C        0      0        2 
   1   chr1_98127825     ZBoe    T    C        0      0        2 
   1   chr1_98127825     ZGre    T    C        0      0        2 
   1   chr1_98127825     ZHar    T    C        0      0        2 
   1   chr1_98127825   Sample    T    C        0      0        2 
   1   chr1_98128440     AAsi    G    T        0      0        2 
   1   chr1_98128440     AKia    G    T        0      0        2 
   1   chr1_98128440     AOna    G    T        0      0        2 
   1   chr1_98128440     ASom    G    T        0      0        2 
   1   chr1_98128440     HCab    G    T        1      2        2 
   1   chr1_98128440     HPrz    G    T        1      2        2 
   1   chr1_98128440     ZBoe    G    T        0      0        2 
   1   chr1_98128440     ZGre    G    T        0      0        2 
   1   chr1_98128440     ZHar    G    T        0      0        2 
   1   chr1_98128440   Sample    G    T        1      2        2 
   1   chr1_98129766     AAsi    G    A        0      0        2 
   1   chr1_98129766     AKia    G    A        0      0        2 
   1   chr1_98129766     AOna    G    A        0      0        2 
   1   chr1_98129766     ASom    G    A        0      0        2 
   1   chr1_98129766     HCab    G    A        1      2        2 
   1   chr1_98129766     HPrz    G    A        1      2        2 
   1   chr1_98129766     ZBoe    G    A        0      0        2 
   1   chr1_98129766     ZGre    G    A        0      0        2 
   1   chr1_98129766     ZHar    G    A        0      0        2 
   1   chr1_98129766   Sample    G    A        1      2        2 
   1   chr1_98132233     AAsi    G    A        0      0        2 
   1   chr1_98132233     AKia    G    A        1      2        2 
   1   chr1_98132233     AOna    G    A        1      2        2 
   1   chr1_98132233     ASom    G    A        0      0        2 
   1   chr1_98132233     HCab    G    A        0      0        2 
   1   chr1_98132233     HPrz    G    A        0      0        2 
   1   chr1_98132233     ZBoe    G    A        0      0        2 
   1   chr1_98132233     ZGre    G    A        0      0        2 
   1   chr1_98132233     ZHar    G    A        0      0        2 
   1   chr1_98132233   Sample    G    A        0      0        2 
   1   chr1_98134156     AAsi    T    C        1      2        2 
   1   chr1_98134156     AKia    T    C        0      0        2 
   1   chr1_98134156     AOna    T    C        0      0        2 
   1   chr1_98134156     ASom    T    C        1      2        2 
   1   chr1_98134156     HCab    T    C        0      0        2 
   1   chr1_98134156     HPrz    T    C        0      0        2 
   1   chr1_98134156     ZBoe    T    C        1      2        2 
   1   chr1_98134156     ZGre    T    C        1      2        2 
   1   chr1_98134156     ZHar    T    C        1      2        2 
   1   chr1_98134156   Sample    T    C        0      0        2 
   1   chr1_98134364     AAsi    A    G        0      0        2 
   1   chr1_98134364     AKia    A    G        1      2        2 
   1   chr1_98134364     AOna    A    G      0.5      1        2 
   1   chr1_98134364     ASom    A    G        0      0        2 
   1   chr1_98134364     HCab    A    G      0.5      1        2 
   1   chr1_98134364     HPrz    A    G        1      2        2 
   1   chr1_98134364     ZBoe    A    G        0      0        2 
   1   chr1_98134364     ZGre    A    G        0      0        2 
   1   chr1_98134364     ZHar    A    G        0      0        2 
   1   chr1_98134364   Sample    A    G        1      2        2 
   1   chr1_98136533     AAsi    A    G        0      0        2 
   1   chr1_98136533     AKia    A    G        0      0        2 
   1   chr1_98136533     AOna    A    G        0      0        2 
   1   chr1_98136533     ASom    A    G        0      0        2 
   1   chr1_98136533     HCab    A    G        0      0        2 
   1   chr1_98136533     HPrz    A    G      0.5      1        2 
   1   chr1_98136533     ZBoe    A    G        0      0        2 
   1   chr1_98136533     ZGre    A    G        0      0        2 
   1   chr1_98136533     ZHar    A    G        0      0        2 
   1   chr1_98136533   Sample    A    G        0      0        2 
   1   chr1_98142355     AAsi    C    T        0      0        2 
   1   chr1_98142355     AKia    C    T        0      0        2 
   1   chr1_98142355     AOna    C    T        0      0        2 
   1   chr1_98142355     ASom    C    T        0      0        2 
   1   chr1_98142355     HCab    C    T        1      2        2 
   1   chr1_98142355     HPrz    C    T        1      2        2 
   1   chr1_98142355     ZBoe    C    T        0      0        2 
   1   chr1_98142355     ZGre    C    T        0      0        2 
   1   chr1_98142355     ZHar    C    T        0      0        2 
   1   chr1_98142355   Sample    C    T        1      2        2 
   1   chr1_98145897     AAsi    C    T        0      0        2 
   1   chr1_98145897     AKia    C    T        0      0        2 
   1   chr1_98145897     AOna    C    T        0      0        2 
   1   chr1_98145897     ASom    C    T        0      0        2 
   1   chr1_98145897     HCab    C    T        1      2        2 
   1   chr1_98145897     HPrz    C    T        1      2        2 
   1   chr1_98145897     ZBoe    C    T        0      0        2 
   1   chr1_98145897     ZGre    C    T        0      0        2 
   1   chr1_98145897     ZHar    C    T        0      0        2 
   1   chr1_98145897   Sample    C    T        1      2        2 
   1   chr1_98154167     AAsi    C    A        1      2        2 
   1   chr1_98154167     AKia    C    A        1      2        2 
   1   chr1_98154167     AOna    C    A        1      2        2 
   1   chr1_98154167     ASom    C    A        1      2        2 
   1   chr1_98154167     HCab    C    A        0      0        2 
   1   chr1_98154167     HPrz    C    A        0      0        2 
   1   chr1_98154167     ZBoe    C    A        0      0        2 
   1   chr1_98154167     ZGre    C    A        0      0        2 
   1   chr1_98154167     ZHar    C    A        0      0        2 
   1   chr1_98154167   Sample    C    A        0      0        2 
   1   chr1_98163405     AAsi    G    A        0      0        2 
   1   chr1_98163405     AKia    G    A        0      0        2 
   1   chr1_98163405     AOna    G    A        0      0        2 
   1   chr1_98163405     ASom    G    A        0      0        2 
   1   chr1_98163405     HCab    G    A        0      0        2 
   1   chr1_98163405     HPrz    G    A        0      0        2 
   1   chr1_98163405     ZBoe    G    A        0      0        2 
   1   chr1_98163405     ZGre    G    A      0.5      1        2 
   1   chr1_98163405     ZHar    G    A        0      0        2 
   1   chr1_98163405   Sample    G    A        0      0        2 
   1   chr1_98165239     AAsi    T    C        0      0        2 
   1   chr1_98165239     AKia    T    C        0      0        2 
   1   chr1_98165239     AOna    T    C        0      0        2 
   1   chr1_98165239     ASom    T    C        0      0        2 
   1   chr1_98165239     HCab    T    C        0      0        2 
   1   chr1_98165239     HPrz    T    C        0      0        2 
   1   chr1_98165239     ZBoe    T    C      0.5      1        2 
   1   chr1_98165239     ZGre    T    C        0      0        2 
   1   chr1_98165239     ZHar    T    C        0      0        2 
   1   chr1_98165239   Sample    T    C        0      0        2 
   1   chr1_98167089     AAsi    A    G        0      0        2 
   1   chr1_98167089     AKia    A    G        0      0        2 
   1   chr1_98167089     AOna    A    G        0      0        2 
   1   chr1_98167089     ASom    A    G        0      0        2 
   1   chr1_98167089     HCab    A    G        1      2        2 
   1   chr1_98167089     HPrz    A    G        1      2        2 
   1   chr1_98167089     ZBoe    A    G        0      0        2 
   1   chr1_98167089     ZGre    A    G        0      0        2 
   1   chr1_98167089     ZHar    A    G        0      0        2 
   1   chr1_98167089   Sample    A    G        1      2        2 
   1   chr1_98179950     AAsi    T    G        0      0        2 
   1   chr1_98179950     AKia    T    G        0      0        2 
   1   chr1_98179950     AOna    T    G        0      0        2 
   1   chr1_98179950     ASom    T    G        0      0        2 
   1   chr1_98179950     HCab    T    G      0.5      1        2 
   1   chr1_98179950     HPrz    T    G        0      0        2 
   1   chr1_98179950     ZBoe    T    G        0      0        2 
   1   chr1_98179950     ZGre    T    G        0      0        2 
   1   chr1_98179950     ZHar    T    G        0      0        2 
   1   chr1_98179950   Sample    T    G        0      0        2 
   1   chr1_98181031     AAsi    C    A        0      0        2 
   1   chr1_98181031     AKia    C    A        0      0        2 
   1   chr1_98181031     AOna    C    A        0      0        2 
   1   chr1_98181031     ASom    C    A        0      0        2 
   1   chr1_98181031     HCab    C    A        0      0        2 
   1   chr1_98181031     HPrz    C    A        0      0        2 
   1   chr1_98181031     ZBoe    C    A      0.5      1        2 
   1   chr1_98181031     ZGre    C    A        0      0        2 
   1   chr1_98181031     ZHar    C    A        0      0        2 
   1   chr1_98181031   Sample    C    A        0      0        2 
   1   chr1_98183261     AAsi    T    C        0      0        2 
   1   chr1_98183261     AKia    T    C        0      0        2 
   1   chr1_98183261     AOna    T    C        0      0        2 
   1   chr1_98183261     ASom    T    C        0      0        2 
   1   chr1_98183261     HCab    T    C        1      2        2 
   1   chr1_98183261     HPrz    T    C        1      2        2 
   1   chr1_98183261     ZBoe    T    C        0      0        2 
   1   chr1_98183261     ZGre    T    C        0      0        2 
   1   chr1_98183261     ZHar    T    C        0      0        2 
   1   chr1_98183261   Sample    T    C        1      2        2 
   1   chr1_98183276     AAsi    T    C        0      0        2 
   1   chr1_98183276     AKia    T    C        0      0        2 
   1   chr1_98183276     AOna    T    C        0      0        2 
   1   chr1_98183276     ASom    T    C        0      0        2 
   1   chr1_98183276     HCab    T    C        1      2        2 
   1   chr1_98183276     HPrz    T    C        1      2        2 
   1   chr1_98183276     ZBoe    T    C        0      0        2 
   1   chr1_98183276     ZGre    T    C        0      0        2 
   1   chr1_98183276     ZHar    T    C        1      2        2 
   1   chr1_98183276   Sample    T    C        1      2        2 
   1   chr1_98183561     AAsi    G    A        0      0        2 
   1   chr1_98183561     AKia    G    A        0      0        2 
   1   chr1_98183561     AOna    G    A        0      0        2 
   1   chr1_98183561     ASom    G    A        0      0        2 
   1   chr1_98183561     HCab    G    A      0.5      1        2 
   1   chr1_98183561     HPrz    G    A        0      0        2 
   1   chr1_98183561     ZBoe    G    A        0      0        2 
   1   chr1_98183561     ZGre    G    A        0      0        2 
   1   chr1_98183561     ZHar    G    A        0      0        2 
   1   chr1_98183561   Sample    G    A        0      0        2 
   1   chr1_98184348     AAsi    A    G        0      0        2 
   1   chr1_98184348     AKia    A    G        0      0        2 
   1   chr1_98184348     AOna    A    G        0      0        2 
   1   chr1_98184348     ASom    A    G        0      0        2 
   1   chr1_98184348     HCab    A    G      0.5      1        2 
   1   chr1_98184348     HPrz    A    G        0      0        2 
   1   chr1_98184348     ZBoe    A    G        0      0        2 
   1   chr1_98184348     ZGre    A    G        0      0        2 
   1   chr1_98184348     ZHar    A    G        0      0        2 
   1   chr1_98184348   Sample    A    G        0      0        2 
   1   chr1_98187482     AAsi    G    A        0      0        2 
   1   chr1_98187482     AKia    G    A        0      0        2 
   1   chr1_98187482     AOna    G    A        0      0        2 
   1   chr1_98187482     ASom    G    A        0      0        2 
   1   chr1_98187482     HCab    G    A        1      2        2 
   1   chr1_98187482     HPrz    G    A        1      2        2 
   1   chr1_98187482     ZBoe    G    A        0      0        2 
   1   chr1_98187482     ZGre    G    A        0      0        2 
   1   chr1_98187482     ZHar    G    A        0      0        2 
   1   chr1_98187482   Sample    G    A        1      2        2 
   1   chr1_98189047     AAsi    T    C        0      0        2 
   1   chr1_98189047     AKia    T    C        0      0        2 
   1   chr1_98189047     AOna    T    C        0      0        2 
   1   chr1_98189047     ASom    T    C        0      0        2 
   1   chr1_98189047     HCab    T    C        0      0        2 
   1   chr1_98189047     HPrz    T    C        0      0        2 
   1   chr1_98189047     ZBoe    T    C        0      0        2 
   1   chr1_98189047     ZGre    T    C      0.5      1        2 
   1   chr1_98189047     ZHar    T    C        0      0        2 
   1   chr1_98189047   Sample    T    C        0      0        2 
   1   chr1_98189949     AAsi    T    C        0      0        2 
   1   chr1_98189949     AKia    T    C        0      0        2 
   1   chr1_98189949     AOna    T    C        0      0        2 
   1   chr1_98189949     ASom    T    C        0      0        2 
   1   chr1_98189949     HCab    T    C        0      0        2 
   1   chr1_98189949     HPrz    T    C        0      0        2 
   1   chr1_98189949     ZBoe    T    C        0      0        2 
   1   chr1_98189949     ZGre    T    C        1      2        2 
   1   chr1_98189949     ZHar    T    C        0      0        2 
   1   chr1_98189949   Sample    T    C        0      0        2 
   1   chr1_98190206     AAsi    C    G        0      0        2 
   1   chr1_98190206     AKia    C    G        0      0        2 
   1   chr1_98190206     AOna    C    G        0      0        2 
   1   chr1_98190206     ASom    C    G        0      0        2 
   1   chr1_98190206     HCab    C    G        1      2        2 
   1   chr1_98190206     HPrz    C    G        1      2        2 
   1   chr1_98190206     ZBoe    C    G        0      0        2 
   1   chr1_98190206     ZGre    C    G        0      0        2 
   1   chr1_98190206     ZHar    C    G        0      0        2 
   1   chr1_98190206   Sample    C    G        1      2        2 
   1   chr1_98191685     AAsi    T    C        0      0        2 
   1   chr1_98191685     AKia    T    C        0      0        2 
   1   chr1_98191685     AOna    T    C        0      0        2 
   1   chr1_98191685     ASom    T    C        0      0        2 
   1   chr1_98191685     HCab    T    C        1      2        2 
   1   chr1_98191685     HPrz    T    C        1      2        2 
   1   chr1_98191685     ZBoe    T    C        0      0        2 
   1   chr1_98191685     ZGre    T    C        0      0        2 
   1   chr1_98191685     ZHar    T    C        0      0        2 
   1   chr1_98191685   Sample    T    C        1      2        2 
   1   chr1_98195420     AAsi    T    C        0      0        2 
   1   chr1_98195420     AKia    T    C        0      0        2 
   1   chr1_98195420     AOna    T    C        0      0        2 
   1   chr1_98195420     ASom    T    C        0      0        2 
   1   chr1_98195420     HCab    T    C      0.5      1        2 
   1   chr1_98195420     HPrz    T    C        0      0        2 
   1   chr1_98195420     ZBoe    T    C        0      0        2 
   1   chr1_98195420     ZGre    T    C        0      0        2 
   1   chr1_98195420     ZHar    T    C        0      0        2 
   1   chr1_98195420   Sample    T    C        1      2        2 
   1   chr1_98196880     AAsi    G    A        0      0        2 
   1   chr1_98196880     AKia    G    A        0      0        2 
   1   chr1_98196880     AOna    G    A        0      0        2 
   1   chr1_98196880     ASom    G    A        0      0        2 
   1   chr1_98196880     HCab    G    A        1      2        2 
   1   chr1_98196880     HPrz    G    A        1      2        2 
   1   chr1_98196880     ZBoe    G    A        0      0        2 
   1   chr1_98196880     ZGre    G    A        0      0        2 
   1   chr1_98196880     ZHar    G    A        0      0        2 
   1   chr1_98196880   Sample    G    A        1      2        2 
   1   chr1_98200920     AAsi    G    A        0      0        2 
   1   chr1_98200920     AKia    G    A        0      0        2 
   1   chr1_98200920     AOna    G    A        0      0        2 
   1   chr1_98200920     ASom    G    A        0      0        2 
   1   chr1_98200920     HCab    G    A        0      0        2 
   1   chr1_98200920     HPrz    G    A        0      0        2 
   1   chr1_98200920     ZBoe    G    A        0      0        2 
   1   chr1_98200920     ZGre    G    A        1      2        2 
   1   chr1_98200920     ZHar    G    A        0      0        2 
   1   chr1_98200920   Sample    G    A        0      0        2 
   1   chr1_98203344     AAsi    T    C        0      0        2 
   1   chr1_98203344     AKia    T    C        1      2        2 
   1   chr1_98203344     AOna    T    C      0.5      1        2 
   1   chr1_98203344     ASom    T    C        0      0        2 
   1   chr1_98203344     HCab    T    C        0      0        2 
   1   chr1_98203344     HPrz    T    C        0      0        2 
   1   chr1_98203344     ZBoe    T    C        0      0        2 
   1   chr1_98203344     ZGre    T    C        0      0        2 
   1   chr1_98203344     ZHar    T    C        0      0        2 
   1   chr1_98203344   Sample    T    C        0      0        2 
   1   chr1_98208246     AAsi    T    C        0      0        2 
   1   chr1_98208246     AKia    T    C        0      0        2 
   1   chr1_98208246     AOna    T    C        0      0        2 
   1   chr1_98208246     ASom    T    C        0      0        2 
   1   chr1_98208246     HCab    T    C        0      0        2 
   1   chr1_98208246     HPrz    T    C        0      0        2 
   1   chr1_98208246     ZBoe    T    C        0      0        2 
   1   chr1_98208246     ZGre    T    C        0      0        2 
   1   chr1_98208246     ZHar    T    C      0.5      1        2 
   1   chr1_98208246   Sample    T    C        0      0        2 
   1   chr1_98219274     AAsi    G    C        0      0        2 
   1   chr1_98219274     AKia    G    C        0      0        2 
   1   chr1_98219274     AOna    G    C        0      0        2 
   1   chr1_98219274     ASom    G    C        0      0        2 
   1   chr1_98219274     HCab    G    C        1      2        2 
   1   chr1_98219274     HPrz    G    C        1      2        2 
   1   chr1_98219274     ZBoe    G    C        0      0        2 
   1   chr1_98219274     ZGre    G    C        0      0        2 
   1   chr1_98219274     ZHar    G    C        0      0        2 
   1   chr1_98219274   Sample    G    C        1      2        2 
   1   chr1_98221739     AAsi    C    T        0      0        2 
   1   chr1_98221739     AKia    C    T        0      0        2 
   1   chr1_98221739     AOna    C    T        0      0        2 
   1   chr1_98221739     ASom    C    T        0      0        2 
   1   chr1_98221739     HCab    C    T        1      2        2 
   1   chr1_98221739     HPrz    C    T        1      2        2 
   1   chr1_98221739     ZBoe    C    T        0      0        2 
   1   chr1_98221739     ZGre    C    T        0      0        2 
   1   chr1_98221739     ZHar    C    T        0      0        2 
   1   chr1_98221739   Sample    C    T        1      2        2 
   1   chr1_98223765     AAsi    T    C        0      0        2 
   1   chr1_98223765     AKia    T    C        0      0        2 
   1   chr1_98223765     AOna    T    C        0      0        2 
   1   chr1_98223765     ASom    T    C        0      0        2 
   1   chr1_98223765     HCab    T    C      0.5      1        2 
   1   chr1_98223765     HPrz    T    C        1      2        2 
   1   chr1_98223765     ZBoe    T    C        0      0        2 
   1   chr1_98223765     ZGre    T    C        0      0        2 
   1   chr1_98223765     ZHar    T    C        0      0        2 
   1   chr1_98223765   Sample    T    C        0      0        2 
   1   chr1_98223869     AAsi    C    T        0      0        2 
   1   chr1_98223869     AKia    C    T        0      0        2 
   1   chr1_98223869     AOna    C    T      0.5      1        2 
   1   chr1_98223869     ASom    C    T        0      0        2 
   1   chr1_98223869     HCab    C    T        0      0        2 
   1   chr1_98223869     HPrz    C    T        0      0        2 
   1   chr1_98223869     ZBoe    C    T        0      0        2 
   1   chr1_98223869     ZGre    C    T        0      0        2 
   1   chr1_98223869     ZHar    C    T        0      0        2 
   1   chr1_98223869   Sample    C    T        0      0        2 
   1   chr1_98225224     AAsi    G    T        0      0        2 
   1   chr1_98225224     AKia    G    T        0      0        2 
   1   chr1_98225224     AOna    G    T        0      0        2 
   1   chr1_98225224     ASom    G    T        0      0        2 
   1   chr1_98225224     HCab    G    T        0      0        2 
   1   chr1_98225224     HPrz    G    T        0      0        2 
   1   chr1_98225224     ZBoe    G    T        0      0        2 
   1   chr1_98225224     ZGre    G    T        0      0        2 
   1   chr1_98225224     ZHar    G    T        1      2        2 
   1   chr1_98225224   Sample    G    T        0      0        2 
   1   chr1_98225662     AAsi    G    A        1      2        2 
   1   chr1_98225662     AKia    G    A        1      2        2 
   1   chr1_98225662     AOna    G    A      0.5      1        2 
   1   chr1_98225662     ASom    G    A        1      2        2 
   1   chr1_98225662     HCab    G    A        0      0        2 
   1   chr1_98225662     HPrz    G    A        0      0        2 
   1   chr1_98225662     ZBoe    G    A        0      0        2 
   1   chr1_98225662     ZGre    G    A        0      0        2 
   1   chr1_98225662     ZHar    G    A        0      0        2 
   1   chr1_98225662   Sample    G    A        0      0        2 
   1   chr1_98225920     AAsi    C    T        0      0        2 
   1   chr1_98225920     AKia    C    T        0      0        2 
   1   chr1_98225920     AOna    C    T        0      0        2 
   1   chr1_98225920     ASom    C    T        0      0        2 
   1   chr1_98225920     HCab    C    T        0      0        2 
   1   chr1_98225920     HPrz    C    T        0      0        2 
   1   chr1_98225920     ZBoe    C    T        1      2        2 
   1   chr1_98225920     ZGre    C    T        0      0        2 
   1   chr1_98225920     ZHar    C    T        0      0        2 
   1   chr1_98225920   Sample    C    T        0      0        2 
   1   chr1_98232503     AAsi    G    A        1      2        2 
   1   chr1_98232503     AKia    G    A        0      0        2 
   1   chr1_98232503     AOna    G    A        0      0        2 
   1   chr1_98232503     ASom    G    A        0      0        2 
   1   chr1_98232503     HCab    G    A        0      0        2 
   1   chr1_98232503     HPrz    G    A        0      0        2 
   1   chr1_98232503     ZBoe    G    A        0      0        2 
   1   chr1_98232503     ZGre    G    A        0      0        2 
   1   chr1_98232503     ZHar    G    A        0      0        2 
   1   chr1_98232503   Sample    G    A        0      0        2 
   1   chr1_98232684     AAsi    C    T        0      0        2 
   1   chr1_98232684     AKia    C    T        0      0        2 
   1   chr1_98232684     AOna    C    T        0      0        2 
   1   chr1_98232684     ASom    C    T        0      0        2 
   1   chr1_98232684     HCab    C    T        1      2        2 
   1   chr1_98232684     HPrz    C    T        1      2        2 
   1   chr1_98232684     ZBoe    C    T        0      0        2 
   1   chr1_98232684     ZGre    C    T        0      0        2 
   1   chr1_98232684     ZHar    C    T        0      0        2 
   1   chr1_98232684   Sample    C    T        1      2        2 
   1   chr1_98235988     AAsi    C    A        0      0        2 
   1   chr1_98235988     AKia    C    A        0      0        2 
   1   chr1_98235988     AOna    C    A        0      0        2 
   1   chr1_98235988     ASom    C    A        0      0        2 
   1   chr1_98235988     HCab    C    A        0      0        2 
   1   chr1_98235988     HPrz    C    A        0      0        2 
   1   chr1_98235988     ZBoe    C    A        0      0        2 
   1   chr1_98235988     ZGre    C    A      0.5      1        2 
   1   chr1_98235988     ZHar    C    A        0      0        2 
   1   chr1_98235988   Sample    C    A        0      0        2 
   1   chr1_98239866     AAsi    A    G        0      0        2 
   1   chr1_98239866     AKia    A    G        0      0        2 
   1   chr1_98239866     AOna    A    G        0      0        2 
   1   chr1_98239866     ASom    A    G        0      0        2 
   1   chr1_98239866     HCab    A    G        0      0        2 
   1   chr1_98239866     HPrz    A    G        0      0        2 
   1   chr1_98239866     ZBoe    A    G        0      0        2 
   1   chr1_98239866     ZGre    A    G      0.5      1        2 
   1   chr1_98239866     ZHar    A    G        0      0        2 
   1   chr1_98239866   Sample    A    G        0      0        2 
   1   chr1_98251758     AAsi    G    C        1      2        2 
   1   chr1_98251758     AKia    G    C        0      0        2 
   1   chr1_98251758     AOna    G    C        0      0        2 
   1   chr1_98251758     ASom    G    C        1      2        2 
   1   chr1_98251758     HCab    G    C        0      0        2 
   1   chr1_98251758     HPrz    G    C        0      0        2 
   1   chr1_98251758     ZBoe    G    C        0      0        2 
   1   chr1_98251758     ZGre    G    C        0      0        2 
   1   chr1_98251758     ZHar    G    C        0      0        2 
   1   chr1_98251758   Sample    G    C        0      0        2 
   1   chr1_98254970     AAsi    C    T        0      0        2 
   1   chr1_98254970     AKia    C    T        0      0        2 
   1   chr1_98254970     AOna    C    T        0      0        2 
   1   chr1_98254970     ASom    C    T        0      0        2 
   1   chr1_98254970     HCab    C    T        1      2        2 
   1   chr1_98254970     HPrz    C    T        1      2        2 
   1   chr1_98254970     ZBoe    C    T        0      0        2 
   1   chr1_98254970     ZGre    C    T        0      0        2 
   1   chr1_98254970     ZHar    C    T        0      0        2 
   1   chr1_98254970   Sample    C    T        1      2        2 
   1   chr1_98255144     AAsi    A    G      0.5      1        2 
   1   chr1_98255144     AKia    A    G        0      0        2 
   1   chr1_98255144     AOna    A    G        0      0        2 
   1   chr1_98255144     ASom    A    G        0      0        2 
   1   chr1_98255144     HCab    A    G        0      0        2 
   1   chr1_98255144     HPrz    A    G        0      0        2 
   1   chr1_98255144     ZBoe    A    G        0      0        2 
   1   chr1_98255144     ZGre    A    G        0      0        2 
   1   chr1_98255144     ZHar    A    G        0      0        2 
   1   chr1_98255144   Sample    A    G        0      0        2 
   1   chr1_98257785     AAsi    T    C        0      0        2 
   1   chr1_98257785     AKia    T    C        0      0        2 
   1   chr1_98257785     AOna    T    C        0      0        2 
   1   chr1_98257785     ASom    T    C        0      0        2 
   1   chr1_98257785     HCab    T    C        0      0        2 
   1   chr1_98257785     HPrz    T    C        0      0        2 
   1   chr1_98257785     ZBoe    T    C        1      2        2 
   1   chr1_98257785     ZGre    T    C        1      2        2 
   1   chr1_98257785     ZHar    T    C        1      2        2 
   1   chr1_98257785   Sample    T    C        0      0        2 
   1   chr1_98259340     AAsi    T    C        0      0        2 
   1   chr1_98259340     AKia    T    C        0      0        2 
   1   chr1_98259340     AOna    T    C        0      0        2 
   1   chr1_98259340     ASom    T    C        1      2        2 
   1   chr1_98259340     HCab    T    C        0      0        2 
   1   chr1_98259340     HPrz    T    C        0      0        2 
   1   chr1_98259340     ZBoe    T    C        0      0        2 
   1   chr1_98259340     ZGre    T    C        0      0        2 
   1   chr1_98259340     ZHar    T    C        0      0        2 
   1   chr1_98259340   Sample    T    C        0      0        2 
   1   chr1_98260208     AAsi    A    G        0      0        2 
   1   chr1_98260208     AKia    A    G        0      0        2 
   1   chr1_98260208     AOna    A    G        0      0        2 
   1   chr1_98260208     ASom    A    G        1      2        2 
   1   chr1_98260208     HCab    A    G        0      0        2 
   1   chr1_98260208     HPrz    A    G        0      0        2 
   1   chr1_98260208     ZBoe    A    G        0      0        2 
   1   chr1_98260208     ZGre    A    G        0      0        2 
   1   chr1_98260208     ZHar    A    G        0      0        2 
   1   chr1_98260208   Sample    A    G        0      0        2 
   1   chr1_98263770     AAsi    C    T        0      0        2 
   1   chr1_98263770     AKia    C    T        0      0        2 
   1   chr1_98263770     AOna    C    T        0      0        2 
   1   chr1_98263770     ASom    C    T        0      0        2 
   1   chr1_98263770     HCab    C    T        0      0        2 
   1   chr1_98263770     HPrz    C    T        0      0        2 
   1   chr1_98263770     ZBoe    C    T        1      2        2 
   1   chr1_98263770     ZGre    C    T        1      2        2 
   1   chr1_98263770     ZHar    C    T        1      2        2 
   1   chr1_98263770   Sample    C    T        0      0        2 
   1   chr1_98264874     AAsi    C    T        0      0        2 
   1   chr1_98264874     AKia    C    T        0      0        2 
   1   chr1_98264874     AOna    C    T        0      0        2 
   1   chr1_98264874     ASom    C    T        0      0        2 
   1   chr1_98264874     HCab    C    T        1      2        2 
   1   chr1_98264874     HPrz    C    T        1      2        2 
   1   chr1_98264874     ZBoe    C    T        0      0        2 
   1   chr1_98264874     ZGre    C    T        0      0        2 
   1   chr1_98264874     ZHar    C    T        0      0        2 
   1   chr1_98264874   Sample    C    T        1      2        2 
   1   chr1_98265856     AAsi    T    C        0      0        2 
   1   chr1_98265856     AKia    T    C      0.5      1        2 
   1   chr1_98265856     AOna    T    C        0      0        2 
   1   chr1_98265856     ASom    T    C        0      0        2 
   1   chr1_98265856     HCab    T    C        0      0        2 
   1   chr1_98265856     HPrz    T    C        0      0        2 
   1   chr1_98265856     ZBoe    T    C        0      0        2 
   1   chr1_98265856     ZGre    T    C        0      0        2 
   1   chr1_98265856     ZHar    T    C        0      0        2 
   1   chr1_98265856   Sample    T    C        0      0        2 
   1   chr1_98266824     AAsi    T    G        0      0        2 
   1   chr1_98266824     AKia    T    G        0      0        2 
   1   chr1_98266824     AOna    T    G        0      0        2 
   1   chr1_98266824     ASom    T    G        0      0        2 
   1   chr1_98266824     HCab    T    G        0      0        2 
   1   chr1_98266824     HPrz    T    G      0.5      1        2 
   1   chr1_98266824     ZBoe    T    G        0      0        2 
   1   chr1_98266824     ZGre    T    G        0      0        2 
   1   chr1_98266824     ZHar    T    G        0      0        2 
   1   chr1_98266824   Sample    T    G        0      0        2 
   1   chr1_98268182     AAsi    G    A        0      0        2 
   1   chr1_98268182     AKia    G    A        0      0        2 
   1   chr1_98268182     AOna    G    A        0      0        2 
   1   chr1_98268182     ASom    G    A        0      0        2 
   1   chr1_98268182     HCab    G    A        1      2        2 
   1   chr1_98268182     HPrz    G    A        1      2        2 
   1   chr1_98268182     ZBoe    G    A        0      0        2 
   1   chr1_98268182     ZGre    G    A        0      0        2 
   1   chr1_98268182     ZHar    G    A        0      0        2 
   1   chr1_98268182   Sample    G    A        1      2        2 
   1   chr1_98268915     AAsi    T    C        0      0        2 
   1   chr1_98268915     AKia    T    C        0      0        2 
   1   chr1_98268915     AOna    T    C        0      0        2 
   1   chr1_98268915     ASom    T    C        0      0        2 
   1   chr1_98268915     HCab    T    C        0      0        2 
   1   chr1_98268915     HPrz    T    C      0.5      1        2 
   1   chr1_98268915     ZBoe    T    C        0      0        2 
   1   chr1_98268915     ZGre    T    C        0      0        2 
   1   chr1_98268915     ZHar    T    C        0      0        2 
   1   chr1_98268915   Sample    T    C        0      0        2 
   1   chr1_98271629     AAsi    A    G        0      0        2 
   1   chr1_98271629     AKia    A    G        0      0        2 
   1   chr1_98271629     AOna    A    G        0      0        2 
   1   chr1_98271629     ASom    A    G        0      0        2 
   1   chr1_98271629     HCab    A    G        1      2        2 
   1   chr1_98271629     HPrz    A    G        1      2        2 
   1   chr1_98271629     ZBoe    A    G        0      0        2 
   1   chr1_98271629     ZGre    A    G        0      0        2 
   1   chr1_98271629     ZHar    A    G        0      0        2 
   1   chr1_98271629   Sample    A    G        1      2        2 
   1   chr1_98274253     AAsi    G    A        0      0        2 
   1   chr1_98274253     AKia    G    A        0      0        2 
   1   chr1_98274253     AOna    G    A        0      0        2 
   1   chr1_98274253     ASom    G    A        0      0        2 
   1   chr1_98274253     HCab    G    A        1      2        2 
   1   chr1_98274253     HPrz    G    A        1      2        2 
   1   chr1_98274253     ZBoe    G    A        0      0        2 
   1   chr1_98274253     ZGre    G    A        0      0        2 
   1   chr1_98274253     ZHar    G    A        0      0        2 
   1   chr1_98274253   Sample    G    A        1      2        2 
   1   chr1_98274356     AAsi    G    A      0.5      1        2 
   1   chr1_98274356     AKia    G    A        0      0        2 
   1   chr1_98274356     AOna    G    A        0      0        2 
   1   chr1_98274356     ASom    G    A        0      0        2 
   1   chr1_98274356     HCab    G    A        0      0        2 
   1   chr1_98274356     HPrz    G    A        0      0        2 
   1   chr1_98274356     ZBoe    G    A        0      0        2 
   1   chr1_98274356     ZGre    G    A        0      0        2 
   1   chr1_98274356     ZHar    G    A        0      0        2 
   1   chr1_98274356   Sample    G    A        0      0        2 
   1   chr1_98276496     AAsi    T    C        0      0        2 
   1   chr1_98276496     AKia    T    C        0      0        2 
   1   chr1_98276496     AOna    T    C      0.5      1        2 
   1   chr1_98276496     ASom    T    C        0      0        2 
   1   chr1_98276496     HCab    T    C        0      0        2 
   1   chr1_98276496     HPrz    T    C        0      0        2 
   1   chr1_98276496     ZBoe    T    C        0      0        2 
   1   chr1_98276496     ZGre    T    C        0      0        2 
   1   chr1_98276496     ZHar    T    C        0      0        2 
   1   chr1_98276496   Sample    T    C        0      0        2 
   1   chr1_98276560     AAsi    G    A        1      2        2 
   1   chr1_98276560     AKia    G    A        0      0        2 
   1   chr1_98276560     AOna    G    A        0      0        2 
   1   chr1_98276560     ASom    G    A        1      2        2 
   1   chr1_98276560     HCab    G    A        0      0        2 
   1   chr1_98276560     HPrz    G    A        0      0        2 
   1   chr1_98276560     ZBoe    G    A        0      0        2 
   1   chr1_98276560     ZGre    G    A        0      0        2 
   1   chr1_98276560     ZHar    G    A        0      0        2 
   1   chr1_98276560   Sample    G    A        0      0        2 
   1   chr1_98279808     AAsi    A    G        0      0        2 
   1   chr1_98279808     AKia    A    G        0      0        2 
   1   chr1_98279808     AOna    A    G      0.5      1        2 
   1   chr1_98279808     ASom    A    G        0      0        2 
   1   chr1_98279808     HCab    A    G        0      0        2 
   1   chr1_98279808     HPrz    A    G        0      0        2 
   1   chr1_98279808     ZBoe    A    G        0      0        2 
   1   chr1_98279808     ZGre    A    G        0      0        2 
   1   chr1_98279808     ZHar    A    G        0      0        2 
   1   chr1_98279808   Sample    A    G        0      0        2 
   1   chr1_98283168     AAsi    T    C        0      0        2 
   1   chr1_98283168     AKia    T    C        0      0        2 
   1   chr1_98283168     AOna    T    C        0      0        2 
   1   chr1_98283168     ASom    T    C        0      0        2 
   1   chr1_98283168     HCab    T    C        0      0        2 
   1   chr1_98283168     HPrz    T    C      0.5      1        2 
   1   chr1_98283168     ZBoe    T    C        0      0        2 
   1   chr1_98283168     ZGre    T    C        0      0        2 
   1   chr1_98283168     ZHar    T    C        0      0        2 
   1   chr1_98283168   Sample    T    C        0      0        2 
   1   chr1_98284191     AAsi    T    C        0      0        2 
   1   chr1_98284191     AKia    T    C        0      0        2 
   1   chr1_98284191     AOna    T    C        0      0        2 
   1   chr1_98284191     ASom    T    C        0      0        2 
   1   chr1_98284191     HCab    T    C        0      0        2 
   1   chr1_98284191     HPrz    T    C        0      0        2 
   1   chr1_98284191     ZBoe    T    C      0.5      1        2 
   1   chr1_98284191     ZGre    T    C        0      0        2 
   1   chr1_98284191     ZHar    T    C        0      0        2 
   1   chr1_98284191   Sample    T    C        0      0        2 
   1   chr1_98294138     AAsi    T    C        0      0        2 
   1   chr1_98294138     AKia    T    C        0      0        2 
   1   chr1_98294138     AOna    T    C        0      0        2 
   1   chr1_98294138     ASom    T    C        0      0        2 
   1   chr1_98294138     HCab    T    C        0      0        2 
   1   chr1_98294138     HPrz    T    C        0      0        2 
   1   chr1_98294138     ZBoe    T    C        0      0        2 
   1   chr1_98294138     ZGre    T    C        1      2        2 
   1   chr1_98294138     ZHar    T    C        1      2        2 
   1   chr1_98294138   Sample    T    C        0      0        2 
   1   chr1_98299150     AAsi    T    A        0      0        2 
   1   chr1_98299150     AKia    T    A        0      0        2 
   1   chr1_98299150     AOna    T    A        0      0        2 
   1   chr1_98299150     ASom    T    A        0      0        2 
   1   chr1_98299150     HCab    T    A        0      0        2 
   1   chr1_98299150     HPrz    T    A        0      0        2 
   1   chr1_98299150     ZBoe    T    A      0.5      1        2 
   1   chr1_98299150     ZGre    T    A        0      0        2 
   1   chr1_98299150     ZHar    T    A        0      0        2 
   1   chr1_98299150   Sample    T    A        0      0        2 
   1   chr1_98310715     AAsi    T    C        0      0        2 
   1   chr1_98310715     AKia    T    C        0      0        2 
   1   chr1_98310715     AOna    T    C        0      0        2 
   1   chr1_98310715     ASom    T    C        0      0        2 
   1   chr1_98310715     HCab    T    C        0      0        2 
   1   chr1_98310715     HPrz    T    C        0      0        2 
   1   chr1_98310715     ZBoe    T    C        0      0        2 
   1   chr1_98310715     ZGre    T    C        1      2        2 
   1   chr1_98310715     ZHar    T    C        0      0        2 
   1   chr1_98310715   Sample    T    C        0      0        2 
   1   chr1_98313468     AAsi    A    G        0      0        2 
   1   chr1_98313468     AKia    A    G        0      0        2 
   1   chr1_98313468     AOna    A    G        0      0        2 
   1   chr1_98313468     ASom    A    G        0      0        2 
   1   chr1_98313468     HCab    A    G        0      0        2 
   1   chr1_98313468     HPrz    A    G        0      0        2 
   1   chr1_98313468     ZBoe    A    G        0      0        2 
   1   chr1_98313468     ZGre    A    G      0.5      1        2 
   1   chr1_98313468     ZHar    A    G        0      0        2 
   1   chr1_98313468   Sample    A    G        0      0        2 
   1   chr1_98316952     AAsi    A    G        0      0        2 
   1   chr1_98316952     AKia    A    G        0      0        2 
   1   chr1_98316952     AOna    A    G      0.5      1        2 
   1   chr1_98316952     ASom    A    G        0      0        2 
   1   chr1_98316952     HCab    A    G        0      0        2 
   1   chr1_98316952     HPrz    A    G        0      0        2 
   1   chr1_98316952     ZBoe    A    G        0      0        2 
   1   chr1_98316952     ZGre    A    G        0      0        2 
   1   chr1_98316952     ZHar    A    G        0      0        2 
   1   chr1_98316952   Sample    A    G        0      0        2 
   1   chr1_98320445     AAsi    C    A        0      0        2 
   1   chr1_98320445     AKia    C    A        0      0        2 
   1   chr1_98320445     AOna    C    A        0      0        2 
   1   chr1_98320445     ASom    C    A        0      0        2 
   1   chr1_98320445     HCab    C    A        0      0        2 
   1   chr1_98320445     HPrz    C    A        0      0        2 
   1   chr1_98320445     ZBoe    C    A      0.5      1        2 
   1   chr1_98320445     ZGre    C    A        0      0        2 
   1   chr1_98320445     ZHar    C    A        0      0        2 
   1   chr1_98320445   Sample    C    A        0      0        2 
   1   chr1_98325028     AAsi    T    A        0      0        2 
   1   chr1_98325028     AKia    T    A        0      0        2 
   1   chr1_98325028     AOna    T    A        0      0        2 
   1   chr1_98325028     ASom    T    A        0      0        2 
   1   chr1_98325028     HCab    T    A        0      0        2 
   1   chr1_98325028     HPrz    T    A        0      0        2 
   1   chr1_98325028     ZBoe    T    A        0      0        2 
   1   chr1_98325028     ZGre    T    A      0.5      1        2 
   1   chr1_98325028     ZHar    T    A        0      0        2 
   1   chr1_98325028   Sample    T    A        0      0        2 
   1   chr1_98326550     AAsi    G    A        0      0        2 
   1   chr1_98326550     AKia    G    A        0      0        2 
   1   chr1_98326550     AOna    G    A        0      0        2 
   1   chr1_98326550     ASom    G    A        0      0        2 
   1   chr1_98326550     HCab    G    A        1      2        2 
   1   chr1_98326550     HPrz    G    A        1      2        2 
   1   chr1_98326550     ZBoe    G    A        0      0        2 
   1   chr1_98326550     ZGre    G    A        0      0        2 
   1   chr1_98326550     ZHar    G    A        0      0        2 
   1   chr1_98326550   Sample    G    A        1      2        2 
   1   chr1_98328022     AAsi    C    A        1      2        2 
   1   chr1_98328022     AKia    C    A        0      0        2 
   1   chr1_98328022     AOna    C    A        0      0        2 
   1   chr1_98328022     ASom    C    A        1      2        2 
   1   chr1_98328022     HCab    C    A        0      0        2 
   1   chr1_98328022     HPrz    C    A        0      0        2 
   1   chr1_98328022     ZBoe    C    A        0      0        2 
   1   chr1_98328022     ZGre    C    A        0      0        2 
   1   chr1_98328022     ZHar    C    A        0      0        2 
   1   chr1_98328022   Sample    C    A        0      0        2 
   1   chr1_98330940     AAsi    A    G        0      0        2 
   1   chr1_98330940     AKia    A    G        0      0        2 
   1   chr1_98330940     AOna    A    G        0      0        2 
   1   chr1_98330940     ASom    A    G        0      0        2 
   1   chr1_98330940     HCab    A    G        1      2        2 
   1   chr1_98330940     HPrz    A    G        1      2        2 
   1   chr1_98330940     ZBoe    A    G        0      0        2 
   1   chr1_98330940     ZGre    A    G        0      0        2 
   1   chr1_98330940     ZHar    A    G        0      0        2 
   1   chr1_98330940   Sample    A    G        1      2        2 
   1   chr1_98330944     AAsi    T    C        0      0        2 
   1   chr1_98330944     AKia    T    C        0      0        2 
   1   chr1_98330944     AOna    T    C        0      0        2 
   1   chr1_98330944     ASom    T    C        0      0        2 
   1   chr1_98330944     HCab    T    C        0      0        2 
   1   chr1_98330944     HPrz    T    C        0      0        2 
   1   chr1_98330944     ZBoe    T    C        1      2        2 
   1   chr1_98330944     ZGre    T    C        0      0        2 
   1   chr1_98330944     ZHar    T    C      0.5      1        2 
   1   chr1_98330944   Sample    T    C        0      0        2 
   1   chr1_98332203     AAsi    T    C        1      2        2 
   1   chr1_98332203     AKia    T    C        0      0        2 
   1   chr1_98332203     AOna    T    C        0      0        2 
   1   chr1_98332203     ASom    T    C        1      2        2 
   1   chr1_98332203     HCab    T    C        0      0        2 
   1   chr1_98332203     HPrz    T    C        0      0        2 
   1   chr1_98332203     ZBoe    T    C        0      0        2 
   1   chr1_98332203     ZGre    T    C        0      0        2 
   1   chr1_98332203     ZHar    T    C        0      0        2 
   1   chr1_98332203   Sample    T    C        0      0        2 
   1   chr1_98332247     AAsi    T    C        0      0        2 
   1   chr1_98332247     AKia    T    C        0      0        2 
   1   chr1_98332247     AOna    T    C      0.5      1        2 
   1   chr1_98332247     ASom    T    C        0      0        2 
   1   chr1_98332247     HCab    T    C        1      2        2 
   1   chr1_98332247     HPrz    T    C        1      2        2 
   1   chr1_98332247     ZBoe    T    C        0      0        2 
   1   chr1_98332247     ZGre    T    C        0      0        2 
   1   chr1_98332247     ZHar    T    C        0      0        2 
   1   chr1_98332247   Sample    T    C        1      2        2 
   1   chr1_98333908     AAsi    T    C        0      0        2 
   1   chr1_98333908     AKia    T    C        0      0        2 
   1   chr1_98333908     AOna    T    C        0      0        2 
   1   chr1_98333908     ASom    T    C        0      0        2 
   1   chr1_98333908     HCab    T    C        0      0        2 
   1   chr1_98333908     HPrz    T    C        0      0        2 
   1   chr1_98333908     ZBoe    T    C        0      0        2 
   1   chr1_98333908     ZGre    T    C      0.5      1        2 
   1   chr1_98333908     ZHar    T    C        0      0        2 
   1   chr1_98333908   Sample    T    C        0      0        2 
   1   chr1_98333993     AAsi    G    A        0      0        2 
   1   chr1_98333993     AKia    G    A        0      0        2 
   1   chr1_98333993     AOna    G    A      0.5      1        2 
   1   chr1_98333993     ASom    G    A        0      0        2 
   1   chr1_98333993     HCab    G    A        0      0        2 
   1   chr1_98333993     HPrz    G    A        0      0        2 
   1   chr1_98333993     ZBoe    G    A        1      2        2 
   1   chr1_98333993     ZGre    G    A        1      2        2 
   1   chr1_98333993     ZHar    G    A        0      0        2 
   1   chr1_98333993   Sample    G    A        0      0        2 
   1   chr1_98334925     AAsi    G    A        0      0        2 
   1   chr1_98334925     AKia    G    A        0      0        2 
   1   chr1_98334925     AOna    G    A        0      0        2 
   1   chr1_98334925     ASom    G    A        0      0        2 
   1   chr1_98334925     HCab    G    A        0      0        2 
   1   chr1_98334925     HPrz    G    A        0      0        2 
   1   chr1_98334925     ZBoe    G    A        0      0        2 
   1   chr1_98334925     ZGre    G    A        1      2        2 
   1   chr1_98334925     ZHar    G    A        1      2        2 
   1   chr1_98334925   Sample    G    A        0      0        2 
   1   chr1_98335614     AAsi    G    T        0      0        2 
   1   chr1_98335614     AKia    G    T        0      0        2 
   1   chr1_98335614     AOna    G    T        0      0        2 
   1   chr1_98335614     ASom    G    T        0      0        2 
   1   chr1_98335614     HCab    G    T        0      0        2 
   1   chr1_98335614     HPrz    G    T        0      0        2 
   1   chr1_98335614     ZBoe    G    T        1      2        2 
   1   chr1_98335614     ZGre    G    T        0      0        2 
   1   chr1_98335614     ZHar    G    T        0      0        2 
   1   chr1_98335614   Sample    G    T        0      0        2 
   1   chr1_98336045     AAsi    G    A        0      0        2 
   1   chr1_98336045     AKia    G    A        0      0        2 
   1   chr1_98336045     AOna    G    A        0      0        2 
   1   chr1_98336045     ASom    G    A        0      0        2 
   1   chr1_98336045     HCab    G    A        1      2        2 
   1   chr1_98336045     HPrz    G    A        1      2        2 
   1   chr1_98336045     ZBoe    G    A        0      0        2 
   1   chr1_98336045     ZGre    G    A        0      0        2 
   1   chr1_98336045     ZHar    G    A        0      0        2 
   1   chr1_98336045   Sample    G    A        1      2        2 
   1   chr1_98336687     AAsi    C    T        0      0        2 
   1   chr1_98336687     AKia    C    T        0      0        2 
   1   chr1_98336687     AOna    C    T        0      0        2 
   1   chr1_98336687     ASom    C    T        0      0        2 
   1   chr1_98336687     HCab    C    T        1      2        2 
   1   chr1_98336687     HPrz    C    T        1      2        2 
   1   chr1_98336687     ZBoe    C    T        0      0        2 
   1   chr1_98336687     ZGre    C    T        0      0        2 
   1   chr1_98336687     ZHar    C    T        0      0        2 
   1   chr1_98336687   Sample    C    T        1      2        2 
   1   chr1_98338202     AAsi    G    C        0      0        2 
   1   chr1_98338202     AKia    G    C        0      0        2 
   1   chr1_98338202     AOna    G    C        0      0        2 
   1   chr1_98338202     ASom    G    C        0      0        2 
   1   chr1_98338202     HCab    G    C      0.5      1        2 
   1   chr1_98338202     HPrz    G    C        0      0        2 
   1   chr1_98338202     ZBoe    G    C        0      0        2 
   1   chr1_98338202     ZGre    G    C        0      0        2 
   1   chr1_98338202     ZHar    G    C        0      0        2 
   1   chr1_98338202   Sample    G    C        1      2        2 
   1   chr1_98338745     AAsi    T    C        1      2        2 
   1   chr1_98338745     AKia    T    C        0      0        2 
   1   chr1_98338745     AOna    T    C        0      0        2 
   1   chr1_98338745     ASom    T    C        1      2        2 
   1   chr1_98338745     HCab    T    C        0      0        2 
   1   chr1_98338745     HPrz    T    C        0      0        2 
   1   chr1_98338745     ZBoe    T    C        0      0        2 
   1   chr1_98338745     ZGre    T    C        0      0        2 
   1   chr1_98338745     ZHar    T    C        0      0        2 
   1   chr1_98338745   Sample    T    C        0      0        2 
   1   chr1_98345829     AAsi    A    G        0      0        2 
   1   chr1_98345829     AKia    A    G        0      0        2 
   1   chr1_98345829     AOna    A    G        0      0        2 
   1   chr1_98345829     ASom    A    G        0      0        2 
   1   chr1_98345829     HCab    A    G        0      0        2 
   1   chr1_98345829     HPrz    A    G        0      0        2 
   1   chr1_98345829     ZBoe    A    G        1      2        2 
   1   chr1_98345829     ZGre    A    G        0      0        2 
   1   chr1_98345829     ZHar    A    G        0      0        2 
   1   chr1_98345829   Sample    A    G        0      0        2 
   1   chr1_98352790     AAsi    T    C      0.5      1        2 
   1   chr1_98352790     AKia    T    C        0      0        2 
   1   chr1_98352790     AOna    T    C        0      0        2 
   1   chr1_98352790     ASom    T    C        0      0        2 
   1   chr1_98352790     HCab    T    C        0      0        2 
   1   chr1_98352790     HPrz    T    C        0      0        2 
   1   chr1_98352790     ZBoe    T    C        0      0        2 
   1   chr1_98352790     ZGre    T    C        0      0        2 
   1   chr1_98352790     ZHar    T    C        0      0        2 
   1   chr1_98352790   Sample    T    C        0      0        2 
   1   chr1_98355724     AAsi    A    G        0      0        2 
   1   chr1_98355724     AKia    A    G        0      0        2 
   1   chr1_98355724     AOna    A    G      0.5      1        2 
   1   chr1_98355724     ASom    A    G        0      0        2 
   1   chr1_98355724     HCab    A    G        0      0        2 
   1   chr1_98355724     HPrz    A    G        0      0        2 
   1   chr1_98355724     ZBoe    A    G        0      0        2 
   1   chr1_98355724     ZGre    A    G        0      0        2 
   1   chr1_98355724     ZHar    A    G        0      0        2 
   1   chr1_98355724   Sample    A    G        0      0        2 
   1   chr1_98357842     AAsi    A    C        0      0        2 
   1   chr1_98357842     AKia    A    C        0      0        2 
   1   chr1_98357842     AOna    A    C        0      0        2 
   1   chr1_98357842     ASom    A    C        0      0        2 
   1   chr1_98357842     HCab    A    C        0      0        2 
   1   chr1_98357842     HPrz    A    C      0.5      1        2 
   1   chr1_98357842     ZBoe    A    C        0      0        2 
   1   chr1_98357842     ZGre    A    C        0      0        2 
   1   chr1_98357842     ZHar    A    C        0      0        2 
   1   chr1_98357842   Sample    A    C        0      0        2 
   1   chr1_98358354     AAsi    G    C        0      0        2 
   1   chr1_98358354     AKia    G    C        0      0        2 
   1   chr1_98358354     AOna    G    C        0      0        2 
   1   chr1_98358354     ASom    G    C        0      0        2 
   1   chr1_98358354     HCab    G    C        1      2        2 
   1   chr1_98358354     HPrz    G    C        1      2        2 
   1   chr1_98358354     ZBoe    G    C        0      0        2 
   1   chr1_98358354     ZGre    G    C        0      0        2 
   1   chr1_98358354     ZHar    G    C        0      0        2 
   1   chr1_98358354   Sample    G    C        1      2        2 
   1   chr1_98359234     AAsi    A    G        0      0        2 
   1   chr1_98359234     AKia    A    G        0      0        2 
   1   chr1_98359234     AOna    A    G        0      0        2 
   1   chr1_98359234     ASom    A    G        0      0        2 
   1   chr1_98359234     HCab    A    G        1      2        2 
   1   chr1_98359234     HPrz    A    G        1      2        2 
   1   chr1_98359234     ZBoe    A    G        0      0        2 
   1   chr1_98359234     ZGre    A    G        0      0        2 
   1   chr1_98359234     ZHar    A    G        0      0        2 
   1   chr1_98359234   Sample    A    G        1      2        2 
   1   chr1_98360482     AAsi    T    G        0      0        2 
   1   chr1_98360482     AKia    T    G        0      0        2 
   1   chr1_98360482     AOna    T    G        0      0        2 
   1   chr1_98360482     ASom    T    G        0      0        2 
   1   chr1_98360482     HCab    T    G        1      2        2 
   1   chr1_98360482     HPrz    T    G        1      2        2 
   1   chr1_98360482     ZBoe    T    G        0      0        2 
   1   chr1_98360482     ZGre    T    G        0      0        2 
   1   chr1_98360482     ZHar    T    G        0      0        2 
   1   chr1_98360482   Sample    T    G        1      2        2 
   1   chr1_98361079     AAsi    C    G        0      0        2 
   1   chr1_98361079     AKia    C    G        1      2        2 
   1   chr1_98361079     AOna    C    G      0.5      1        2 
   1   chr1_98361079     ASom    C    G        0      0        2 
   1   chr1_98361079     HCab    C    G        0      0        2 
   1   chr1_98361079     HPrz    C    G        0      0        2 
   1   chr1_98361079     ZBoe    C    G        0      0        2 
   1   chr1_98361079     ZGre    C    G        0      0        2 
   1   chr1_98361079     ZHar    C    G        0      0        2 
   1   chr1_98361079   Sample    C    G        0      0        2 
   1   chr1_98363105     AAsi    A    G        0      0        2 
   1   chr1_98363105     AKia    A    G        0      0        2 
   1   chr1_98363105     AOna    A    G        0      0        2 
   1   chr1_98363105     ASom    A    G        0      0        2 
   1   chr1_98363105     HCab    A    G        0      0        2 
   1   chr1_98363105     HPrz    A    G        0      0        2 
   1   chr1_98363105     ZBoe    A    G      0.5      1        2 
   1   chr1_98363105     ZGre    A    G        0      0        2 
   1   chr1_98363105     ZHar    A    G        0      0        2 
   1   chr1_98363105   Sample    A    G        0      0        2 
   1   chr1_98372148     AAsi    C    G        0      0        2 
   1   chr1_98372148     AKia    C    G        0      0        2 
   1   chr1_98372148     AOna    C    G        0      0        2 
   1   chr1_98372148     ASom    C    G        0      0        2 
   1   chr1_98372148     HCab    C    G        1      2        2 
   1   chr1_98372148     HPrz    C    G        1      2        2 
   1   chr1_98372148     ZBoe    C    G        0      0        2 
   1   chr1_98372148     ZGre    C    G        0      0        2 
   1   chr1_98372148     ZHar    C    G        0      0        2 
   1   chr1_98372148   Sample    C    G        1      2        2 
   1   chr1_98372367     AAsi    T    C        0      0        2 
   1   chr1_98372367     AKia    T    C        0      0        2 
   1   chr1_98372367     AOna    T    C        0      0        2 
   1   chr1_98372367     ASom    T    C        1      2        2 
   1   chr1_98372367     HCab    T    C        0      0        2 
   1   chr1_98372367     HPrz    T    C        0      0        2 
   1   chr1_98372367     ZBoe    T    C        0      0        2 
   1   chr1_98372367     ZGre    T    C        0      0        2 
   1   chr1_98372367     ZHar    T    C        0      0        2 
   1   chr1_98372367   Sample    T    C        0      0        2 
   1   chr1_98372603     AAsi    G    A        0      0        2 
   1   chr1_98372603     AKia    G    A        0      0        2 
   1   chr1_98372603     AOna    G    A        0      0        2 
   1   chr1_98372603     ASom    G    A        0      0        2 
   1   chr1_98372603     HCab    G    A        1      2        2 
   1   chr1_98372603     HPrz    G    A        1      2        2 
   1   chr1_98372603     ZBoe    G    A        0      0        2 
   1   chr1_98372603     ZGre    G    A        0      0        2 
   1   chr1_98372603     ZHar    G    A        0      0        2 
   1   chr1_98372603   Sample    G    A        1      2        2 
   1   chr1_98372626     AAsi    A    G        0      0        2 
   1   chr1_98372626     AKia    A    G        0      0        2 
   1   chr1_98372626     AOna    A    G        0      0        2 
   1   chr1_98372626     ASom    A    G        0      0        2 
   1   chr1_98372626     HCab    A    G        0      0        2 
   1   chr1_98372626     HPrz    A    G        0      0        2 
   1   chr1_98372626     ZBoe    A    G      0.5      1        2 
   1   chr1_98372626     ZGre    A    G        0      0        2 
   1   chr1_98372626     ZHar    A    G        0      0        2 
   1   chr1_98372626   Sample    A    G        0      0        2 
   1   chr1_98373063     AAsi    A    G        0      0        2 
   1   chr1_98373063     AKia    A    G        0      0        2 
   1   chr1_98373063     AOna    A    G        0      0        2 
   1   chr1_98373063     ASom    A    G        1      2        2 
   1   chr1_98373063     HCab    A    G        0      0        2 
   1   chr1_98373063     HPrz    A    G        0      0        2 
   1   chr1_98373063     ZBoe    A    G        0      0        2 
   1   chr1_98373063     ZGre    A    G        0      0        2 
   1   chr1_98373063     ZHar    A    G        0      0        2 
   1   chr1_98373063   Sample    A    G        0      0        2 
   1   chr1_98374350     AAsi    A    G        0      0        2 
   1   chr1_98374350     AKia    A    G        0      0        2 
   1   chr1_98374350     AOna    A    G        0      0        2 
   1   chr1_98374350     ASom    A    G        0      0        2 
   1   chr1_98374350     HCab    A    G        0      0        2 
   1   chr1_98374350     HPrz    A    G        0      0        2 
   1   chr1_98374350     ZBoe    A    G      0.5      1        2 
   1   chr1_98374350     ZGre    A    G        0      0        2 
   1   chr1_98374350     ZHar    A    G        0      0        2 
   1   chr1_98374350   Sample    A    G        0      0        2 
   1   chr1_98375500     AAsi    T    C        0      0        2 
   1   chr1_98375500     AKia    T    C        0      0        2 
   1   chr1_98375500     AOna    T    C        0      0        2 
   1   chr1_98375500     ASom    T    C        0      0        2 
   1   chr1_98375500     HCab    T    C        0      0        2 
   1   chr1_98375500     HPrz    T    C        0      0        2 
   1   chr1_98375500     ZBoe    T    C      0.5      1        2 
   1   chr1_98375500     ZGre    T    C        0      0        2 
   1   chr1_98375500     ZHar    T    C        0      0        2 
   1   chr1_98375500   Sample    T    C        0      0        2 
   1   chr1_98379430     AAsi    A    G        0      0        2 
   1   chr1_98379430     AKia    A    G        0      0        2 
   1   chr1_98379430     AOna    A    G        0      0        2 
   1   chr1_98379430     ASom    A    G        0      0        2 
   1   chr1_98379430     HCab    A    G        1      2        2 
   1   chr1_98379430     HPrz    A    G        1      2        2 
   1   chr1_98379430     ZBoe    A    G        0      0        2 
   1   chr1_98379430     ZGre    A    G        1      2        2 
   1   chr1_98379430     ZHar    A    G        0      0        2 
   1   chr1_98379430   Sample    A    G        1      2        2 
   1   chr1_98381125     AAsi    C    T        0      0        2 
   1   chr1_98381125     AKia    C    T        0      0        2 
   1   chr1_98381125     AOna    C    T      0.5      1        2 
   1   chr1_98381125     ASom    C    T        0      0        2 
   1   chr1_98381125     HCab    C    T        0      0        2 
   1   chr1_98381125     HPrz    C    T        0      0        2 
   1   chr1_98381125     ZBoe    C    T        0      0        2 
   1   chr1_98381125     ZGre    C    T        0      0        2 
   1   chr1_98381125     ZHar    C    T        0      0        2 
   1   chr1_98381125   Sample    C    T        0      0        2 
   1   chr1_98382656     AAsi    T    C        0      0        2 
   1   chr1_98382656     AKia    T    C        0      0        2 
   1   chr1_98382656     AOna    T    C      0.5      1        2 
   1   chr1_98382656     ASom    T    C        0      0        2 
   1   chr1_98382656     HCab    T    C        0      0        2 
   1   chr1_98382656     HPrz    T    C        0      0        2 
   1   chr1_98382656     ZBoe    T    C        0      0        2 
   1   chr1_98382656     ZGre    T    C        0      0        2 
   1   chr1_98382656     ZHar    T    C        0      0        2 
   1   chr1_98382656   Sample    T    C        0      0        2 
   1   chr1_98387133     AAsi    G    C        1      2        2 
   1   chr1_98387133     AKia    G    C        0      0        2 
   1   chr1_98387133     AOna    G    C        0      0        2 
   1   chr1_98387133     ASom    G    C        0      0        2 
   1   chr1_98387133     HCab    G    C        0      0        2 
   1   chr1_98387133     HPrz    G    C        0      0        2 
   1   chr1_98387133     ZBoe    G    C        0      0        2 
   1   chr1_98387133     ZGre    G    C        0      0        2 
   1   chr1_98387133     ZHar    G    C        0      0        2 
   1   chr1_98387133   Sample    G    C        0      0        2 
   1   chr1_98390599     AAsi    A    G        0      0        2 
   1   chr1_98390599     AKia    A    G        0      0        2 
   1   chr1_98390599     AOna    A    G        0      0        2 
   1   chr1_98390599     ASom    A    G        0      0        2 
   1   chr1_98390599     HCab    A    G        1      2        2 
   1   chr1_98390599     HPrz    A    G        1      2        2 
   1   chr1_98390599     ZBoe    A    G        0      0        2 
   1   chr1_98390599     ZGre    A    G        0      0        2 
   1   chr1_98390599     ZHar    A    G        0      0        2 
   1   chr1_98390599   Sample    A    G        1      2        2 
   1   chr1_98393057     AAsi    G    A        0      0        2 
   1   chr1_98393057     AKia    G    A        0      0        2 
   1   chr1_98393057     AOna    G    A      0.5      1        2 
   1   chr1_98393057     ASom    G    A        0      0        2 
   1   chr1_98393057     HCab    G    A        0      0        2 
   1   chr1_98393057     HPrz    G    A        0      0        2 
   1   chr1_98393057     ZBoe    G    A        0      0        2 
   1   chr1_98393057     ZGre    G    A        0      0        2 
   1   chr1_98393057     ZHar    G    A        0      0        2 
   1   chr1_98393057   Sample    G    A        0      0        2 
   1   chr1_98394528     AAsi    A    G        0      0        2 
   1   chr1_98394528     AKia    A    G        0      0        2 
   1   chr1_98394528     AOna    A    G        0      0        2 
   1   chr1_98394528     ASom    A    G        0      0        2 
   1   chr1_98394528     HCab    A    G        0      0        2 
   1   chr1_98394528     HPrz    A    G        0      0        2 
   1   chr1_98394528     ZBoe    A    G      0.5      1        2 
   1   chr1_98394528     ZGre    A    G        0      0        2 
   1   chr1_98394528     ZHar    A    G        0      0        2 
   1   chr1_98394528   Sample    A    G        0      0        2 
   1   chr1_98396890     AAsi    C    G        1      2        2 
   1   chr1_98396890     AKia    C    G        0      0        2 
   1   chr1_98396890     AOna    C    G        0      0        2 
   1   chr1_98396890     ASom    C    G        1      2        2 
   1   chr1_98396890     HCab    C    G        0      0        2 
   1   chr1_98396890     HPrz    C    G        0      0        2 
   1   chr1_98396890     ZBoe    C    G        0      0        2 
   1   chr1_98396890     ZGre    C    G        0      0        2 
   1   chr1_98396890     ZHar    C    G        0      0        2 
   1   chr1_98396890   Sample    C    G        0      0        2 
   1   chr1_98401092     AAsi    C    T        0      0        2 
   1   chr1_98401092     AKia    C    T        0      0        2 
   1   chr1_98401092     AOna    C    T        0      0        2 
   1   chr1_98401092     ASom    C    T        0      0        2 
   1   chr1_98401092     HCab    C    T        1      2        2 
   1   chr1_98401092     HPrz    C    T      0.5      1        2 
   1   chr1_98401092     ZBoe    C    T        0      0        2 
   1   chr1_98401092     ZGre    C    T        0      0        2 
   1   chr1_98401092     ZHar    C    T        0      0        2 
   1   chr1_98401092   Sample    C    T        1      2        2 
   1   chr1_98403672     AAsi    C    T        0      0        2 
   1   chr1_98403672     AKia    C    T        0      0        2 
   1   chr1_98403672     AOna    C    T        0      0        2 
   1   chr1_98403672     ASom    C    T        0      0        2 
   1   chr1_98403672     HCab    C    T        1      2        2 
   1   chr1_98403672     HPrz    C    T        1      2        2 
   1   chr1_98403672     ZBoe    C    T        0      0        2 
   1   chr1_98403672     ZGre    C    T        0      0        2 
   1   chr1_98403672     ZHar    C    T        0      0        2 
   1   chr1_98403672   Sample    C    T        1      2        2 
   1   chr1_98407968     AAsi    T    C        0      0        2 
   1   chr1_98407968     AKia    T    C        0      0        2 
   1   chr1_98407968     AOna    T    C      0.5      1        2 
   1   chr1_98407968     ASom    T    C        0      0        2 
   1   chr1_98407968     HCab    T    C        0      0        2 
   1   chr1_98407968     HPrz    T    C        0      0        2 
   1   chr1_98407968     ZBoe    T    C        0      0        2 
   1   chr1_98407968     ZGre    T    C        0      0        2 
   1   chr1_98407968     ZHar    T    C        0      0        2 
   1   chr1_98407968   Sample    T    C        0      0        2 
   1   chr1_98410074     AAsi    C    G        0      0        2 
   1   chr1_98410074     AKia    C    G        0      0        2 
   1   chr1_98410074     AOna    C    G        0      0        2 
   1   chr1_98410074     ASom    C    G        0      0        2 
   1   chr1_98410074     HCab    C    G        1      2        2 
   1   chr1_98410074     HPrz    C    G        1      2        2 
   1   chr1_98410074     ZBoe    C    G        0      0        2 
   1   chr1_98410074     ZGre    C    G        0      0        2 
   1   chr1_98410074     ZHar    C    G        0      0        2 
   1   chr1_98410074   Sample    C    G        1      2        2 
   1   chr1_98412849     AAsi    T    C        0      0        2 
   1   chr1_98412849     AKia    T    C        0      0        2 
   1   chr1_98412849     AOna    T    C        0      0        2 
   1   chr1_98412849     ASom    T    C        1      2        2 
   1   chr1_98412849     HCab    T    C        0      0        2 
   1   chr1_98412849     HPrz    T    C        0      0        2 
   1   chr1_98412849     ZBoe    T    C        0      0        2 
   1   chr1_98412849     ZGre    T    C        0      0        2 
   1   chr1_98412849     ZHar    T    C        0      0        2 
   1   chr1_98412849   Sample    T    C        0      0        2 
   1   chr1_98414404     AAsi    T    A        0      0        2 
   1   chr1_98414404     AKia    T    A        1      2        2 
   1   chr1_98414404     AOna    T    A      0.5      1        2 
   1   chr1_98414404     ASom    T    A        0      0        2 
   1   chr1_98414404     HCab    T    A        0      0        2 
   1   chr1_98414404     HPrz    T    A        0      0        2 
   1   chr1_98414404     ZBoe    T    A        0      0        2 
   1   chr1_98414404     ZGre    T    A        0      0        2 
   1   chr1_98414404     ZHar    T    A        0      0        2 
   1   chr1_98414404   Sample    T    A        0      0        2 
   1   chr1_98417068     AAsi    T    C        0      0        2 
   1   chr1_98417068     AKia    T    C        0      0        2 
   1   chr1_98417068     AOna    T    C      0.5      1        2 
   1   chr1_98417068     ASom    T    C        0      0        2 
   1   chr1_98417068     HCab    T    C        0      0        2 
   1   chr1_98417068     HPrz    T    C        0      0        2 
   1   chr1_98417068     ZBoe    T    C        0      0        2 
   1   chr1_98417068     ZGre    T    C        0      0        2 
   1   chr1_98417068     ZHar    T    C        0      0        2 
   1   chr1_98417068   Sample    T    C        0      0        2 
   1   chr1_98419027     AAsi    A    G        0      0        2 
   1   chr1_98419027     AKia    A    G        0      0        2 
   1   chr1_98419027     AOna    A    G        0      0        2 
   1   chr1_98419027     ASom    A    G        0      0        2 
   1   chr1_98419027     HCab    A    G        1      2        2 
   1   chr1_98419027     HPrz    A    G        1      2        2 
   1   chr1_98419027     ZBoe    A    G        0      0        2 
   1   chr1_98419027     ZGre    A    G        0      0        2 
   1   chr1_98419027     ZHar    A    G        0      0        2 
   1   chr1_98419027   Sample    A    G        1      2        2 
   1   chr1_98419388     AAsi    G    C        0      0        2 
   1   chr1_98419388     AKia    G    C        0      0        2 
   1   chr1_98419388     AOna    G    C        0      0        2 
   1   chr1_98419388     ASom    G    C        0      0        2 
   1   chr1_98419388     HCab    G    C        0      0        2 
   1   chr1_98419388     HPrz    G    C        0      0        2 
   1   chr1_98419388     ZBoe    G    C      0.5      1        2 
   1   chr1_98419388     ZGre    G    C        0      0        2 
   1   chr1_98419388     ZHar    G    C        0      0        2 
   1   chr1_98419388   Sample    G    C        0      0        2 
   1   chr1_98420156     AAsi    A    G        0      0        2 
   1   chr1_98420156     AKia    A    G        0      0        2 
   1   chr1_98420156     AOna    A    G        0      0        2 
   1   chr1_98420156     ASom    A    G        0      0        2 
   1   chr1_98420156     HCab    A    G        1      2        2 
   1   chr1_98420156     HPrz    A    G        1      2        2 
   1   chr1_98420156     ZBoe    A    G        0      0        2 
   1   chr1_98420156     ZGre    A    G        0      0        2 
   1   chr1_98420156     ZHar    A    G        0      0        2 
   1   chr1_98420156   Sample    A    G        1      2        2 
   1   chr1_98425413     AAsi    T    C        0      0        2 
   1   chr1_98425413     AKia    T    C        0      0        2 
   1   chr1_98425413     AOna    T    C        0      0        2 
   1   chr1_98425413     ASom    T    C        0      0        2 
   1   chr1_98425413     HCab    T    C        0      0        2 
   1   chr1_98425413     HPrz    T    C        0      0        2 
   1   chr1_98425413     ZBoe    T    C      0.5      1        2 
   1   chr1_98425413     ZGre    T    C        0      0        2 
   1   chr1_98425413     ZHar    T    C        0      0        2 
   1   chr1_98425413   Sample    T    C        0      0        2 
   1   chr1_98428370     AAsi    G    C        0      0        2 
   1   chr1_98428370     AKia    G    C        0      0        2 
   1   chr1_98428370     AOna    G    C        0      0        2 
   1   chr1_98428370     ASom    G    C        0      0        2 
   1   chr1_98428370     HCab    G    C        0      0        2 
   1   chr1_98428370     HPrz    G    C      0.5      1        2 
   1   chr1_98428370     ZBoe    G    C        0      0        2 
   1   chr1_98428370     ZGre    G    C        0      0        2 
   1   chr1_98428370     ZHar    G    C        0      0        2 
   1   chr1_98428370   Sample    G    C        0      0        2 
   1   chr1_98429647     AAsi    G    T        0      0        2 
   1   chr1_98429647     AKia    G    T        0      0        2 
   1   chr1_98429647     AOna    G    T        0      0        2 
   1   chr1_98429647     ASom    G    T        1      2        2 
   1   chr1_98429647     HCab    G    T        0      0        2 
   1   chr1_98429647     HPrz    G    T        0      0        2 
   1   chr1_98429647     ZBoe    G    T        0      0        2 
   1   chr1_98429647     ZGre    G    T        0      0        2 
   1   chr1_98429647     ZHar    G    T        0      0        2 
   1   chr1_98429647   Sample    G    T        0      0        2 
   1   chr1_98430246     AAsi    A    G        0      0        2 
   1   chr1_98430246     AKia    A    G        0      0        2 
   1   chr1_98430246     AOna    A    G        0      0        2 
   1   chr1_98430246     ASom    A    G        0      0        2 
   1   chr1_98430246     HCab    A    G      0.5      1        2 
   1   chr1_98430246     HPrz    A    G        1      2        2 
   1   chr1_98430246     ZBoe    A    G        0      0        2 
   1   chr1_98430246     ZGre    A    G        0      0        2 
   1   chr1_98430246     ZHar    A    G        0      0        2 
   1   chr1_98430246   Sample    A    G        0      0        2 
   1   chr1_98430687     AAsi    G    A        0      0        2 
   1   chr1_98430687     AKia    G    A        0      0        2 
   1   chr1_98430687     AOna    G    A        0      0        2 
   1   chr1_98430687     ASom    G    A        0      0        2 
   1   chr1_98430687     HCab    G    A      0.5      1        2 
   1   chr1_98430687     HPrz    G    A        0      0        2 
   1   chr1_98430687     ZBoe    G    A        0      0        2 
   1   chr1_98430687     ZGre    G    A        0      0        2 
   1   chr1_98430687     ZHar    G    A        0      0        2 
   1   chr1_98430687   Sample    G    A        1      2        2 
   1   chr1_98437563     AAsi    C    T        0      0        2 
   1   chr1_98437563     AKia    C    T        0      0        2 
   1   chr1_98437563     AOna    C    T      0.5      1        2 
   1   chr1_98437563     ASom    C    T        0      0        2 
   1   chr1_98437563     HCab    C    T        0      0        2 
   1   chr1_98437563     HPrz    C    T        0      0        2 
   1   chr1_98437563     ZBoe    C    T        0      0        2 
   1   chr1_98437563     ZGre    C    T        0      0        2 
   1   chr1_98437563     ZHar    C    T        0      0        2 
   1   chr1_98437563   Sample    C    T        0      0        2 
   1   chr1_98438415     AAsi    G    A        0      0        2 
   1   chr1_98438415     AKia    G    A        0      0        2 
   1   chr1_98438415     AOna    G    A        0      0        2 
   1   chr1_98438415     ASom    G    A        0      0        2 
   1   chr1_98438415     HCab    G    A        0      0        2 
   1   chr1_98438415     HPrz    G    A        0      0        2 
   1   chr1_98438415     ZBoe    G    A        0      0        2 
   1   chr1_98438415     ZGre    G    A      0.5      1        2 
   1   chr1_98438415     ZHar    G    A        0      0        2 
   1   chr1_98438415   Sample    G    A        0      0        2 
   1   chr1_98439275     AAsi    C    T        0      0        2 
   1   chr1_98439275     AKia    C    T        0      0        2 
   1   chr1_98439275     AOna    C    T        0      0        2 
   1   chr1_98439275     ASom    C    T        0      0        2 
   1   chr1_98439275     HCab    C    T      0.5      1        2 
   1   chr1_98439275     HPrz    C    T        0      0        2 
   1   chr1_98439275     ZBoe    C    T        0      0        2 
   1   chr1_98439275     ZGre    C    T        0      0        2 
   1   chr1_98439275     ZHar    C    T        0      0        2 
   1   chr1_98439275   Sample    C    T        0      0        2 
   1   chr1_98439332     AAsi    A    G        0      0        2 
   1   chr1_98439332     AKia    A    G        0      0        2 
   1   chr1_98439332     AOna    A    G        0      0        2 
   1   chr1_98439332     ASom    A    G        0      0        2 
   1   chr1_98439332     HCab    A    G        0      0        2 
   1   chr1_98439332     HPrz    A    G        0      0        2 
   1   chr1_98439332     ZBoe    A    G      0.5      1        2 
   1   chr1_98439332     ZGre    A    G        0      0        2 
   1   chr1_98439332     ZHar    A    G        0      0        2 
   1   chr1_98439332   Sample    A    G        0      0        2 
   1   chr1_98442098     AAsi    C    G        0      0        2 
   1   chr1_98442098     AKia    C    G        0      0        2 
   1   chr1_98442098     AOna    C    G        0      0        2 
   1   chr1_98442098     ASom    C    G        0      0        2 
   1   chr1_98442098     HCab    C    G        0      0        2 
   1   chr1_98442098     HPrz    C    G        0      0        2 
   1   chr1_98442098     ZBoe    C    G        0      0        2 
   1   chr1_98442098     ZGre    C    G      0.5      1        2 
   1   chr1_98442098     ZHar    C    G        0      0        2 
   1   chr1_98442098   Sample    C    G        0      0        2 
   1   chr1_98443147     AAsi    C    T        0      0        2 
   1   chr1_98443147     AKia    C    T        0      0        2 
   1   chr1_98443147     AOna    C    T        0      0        2 
   1   chr1_98443147     ASom    C    T        0      0        2 
   1   chr1_98443147     HCab    C    T        1      2        2 
   1   chr1_98443147     HPrz    C    T        1      2        2 
   1   chr1_98443147     ZBoe    C    T        0      0        2 
   1   chr1_98443147     ZGre    C    T        0      0        2 
   1   chr1_98443147     ZHar    C    T        0      0        2 
   1   chr1_98443147   Sample    C    T        1      2        2 
   1   chr1_98447956     AAsi    G    A        0      0        2 
   1   chr1_98447956     AKia    G    A        0      0        2 
   1   chr1_98447956     AOna    G    A        0      0        2 
   1   chr1_98447956     ASom    G    A        0      0        2 
   1   chr1_98447956     HCab    G    A        1      2        2 
   1   chr1_98447956     HPrz    G    A        1      2        2 
   1   chr1_98447956     ZBoe    G    A        0      0        2 
   1   chr1_98447956     ZGre    G    A        0      0        2 
   1   chr1_98447956     ZHar    G    A        0      0        2 
   1   chr1_98447956   Sample    G    A        0      0        2 
   1   chr1_98449500     AAsi    T    C        0      0        2 
   1   chr1_98449500     AKia    T    C        0      0        2 
   1   chr1_98449500     AOna    T    C        0      0        2 
   1   chr1_98449500     ASom    T    C        0      0        2 
   1   chr1_98449500     HCab    T    C        1      2        2 
   1   chr1_98449500     HPrz    T    C        1      2        2 
   1   chr1_98449500     ZBoe    T    C        0      0        2 
   1   chr1_98449500     ZGre    T    C        0      0        2 
   1   chr1_98449500     ZHar    T    C        0      0        2 
   1   chr1_98449500   Sample    T    C        1      2        2 
   1   chr1_98451634     AAsi    G    A        0      0        2 
   1   chr1_98451634     AKia    G    A        0      0        2 
   1   chr1_98451634     AOna    G    A        0      0        2 
   1   chr1_98451634     ASom    G    A        0      0        2 
   1   chr1_98451634     HCab    G    A      0.5      1        2 
   1   chr1_98451634     HPrz    G    A        0      0        2 
   1   chr1_98451634     ZBoe    G    A        0      0        2 
   1   chr1_98451634     ZGre    G    A        0      0        2 
   1   chr1_98451634     ZHar    G    A        0      0        2 
   1   chr1_98451634   Sample    G    A        1      2        2 
   1   chr1_98452440     AAsi    G    A        0      0        2 
   1   chr1_98452440     AKia    G    A        0      0        2 
   1   chr1_98452440     AOna    G    A        0      0        2 
   1   chr1_98452440     ASom    G    A        0      0        2 
   1   chr1_98452440     HCab    G    A        0      0        2 
   1   chr1_98452440     HPrz    G    A        1      2        2 
   1   chr1_98452440     ZBoe    G    A        0      0        2 
   1   chr1_98452440     ZGre    G    A        0      0        2 
   1   chr1_98452440     ZHar    G    A        0      0        2 
   1   chr1_98452440   Sample    G    A        1      2        2 
   1   chr1_98454117     AAsi    G    A        0      0        2 
   1   chr1_98454117     AKia    G    A        0      0        2 
   1   chr1_98454117     AOna    G    A        0      0        2 
   1   chr1_98454117     ASom    G    A        0      0        2 
   1   chr1_98454117     HCab    G    A        0      0        2 
   1   chr1_98454117     HPrz    G    A        1      2        2 
   1   chr1_98454117     ZBoe    G    A        0      0        2 
   1   chr1_98454117     ZGre    G    A        0      0        2 
   1   chr1_98454117     ZHar    G    A        0      0        2 
   1   chr1_98454117   Sample    G    A        0      0        2 
   1   chr1_98454309     AAsi    C    G        0      0        2 
   1   chr1_98454309     AKia    C    G        0      0        2 
   1   chr1_98454309     AOna    C    G        0      0        2 
   1   chr1_98454309     ASom    C    G        0      0        2 
   1   chr1_98454309     HCab    C    G        0      0        2 
   1   chr1_98454309     HPrz    C    G        0      0        2 
   1   chr1_98454309     ZBoe    C    G        0      0        2 
   1   chr1_98454309     ZGre    C    G      0.5      1        2 
   1   chr1_98454309     ZHar    C    G        0      0        2 
   1   chr1_98454309   Sample    C    G        0      0        2 
   1   chr1_98456089     AAsi    A    G        0      0        2 
   1   chr1_98456089     AKia    A    G        0      0        2 
   1   chr1_98456089     AOna    A    G        0      0        2 
   1   chr1_98456089     ASom    A    G        0      0        2 
   1   chr1_98456089     HCab    A    G      0.5      1        2 
   1   chr1_98456089     HPrz    A    G        0      0        2 
   1   chr1_98456089     ZBoe    A    G        0      0        2 
   1   chr1_98456089     ZGre    A    G        0      0        2 
   1   chr1_98456089     ZHar    A    G        0      0        2 
   1   chr1_98456089   Sample    A    G        0      0        2 
   1   chr1_98458129     AAsi    C    G        0      0        2 
   1   chr1_98458129     AKia    C    G        0      0        2 
   1   chr1_98458129     AOna    C    G        0      0        2 
   1   chr1_98458129     ASom    C    G        0      0        2 
   1   chr1_98458129     HCab    C    G        1      2        2 
   1   chr1_98458129     HPrz    C    G        1      2        2 
   1   chr1_98458129     ZBoe    C    G        0      0        2 
   1   chr1_98458129     ZGre    C    G        0      0        2 
   1   chr1_98458129     ZHar    C    G        0      0        2 
   1   chr1_98458129   Sample    C    G        1      2        2 
   1   chr1_98459410     AAsi    G    A        0      0        2 
   1   chr1_98459410     AKia    G    A        0      0        2 
   1   chr1_98459410     AOna    G    A        0      0        2 
   1   chr1_98459410     ASom    G    A        0      0        2 
   1   chr1_98459410     HCab    G    A        1      2        2 
   1   chr1_98459410     HPrz    G    A        1      2        2 
   1   chr1_98459410     ZBoe    G    A        0      0        2 
   1   chr1_98459410     ZGre    G    A        0      0        2 
   1   chr1_98459410     ZHar    G    A        0      0        2 
   1   chr1_98459410   Sample    G    A        1      2        2 
   1   chr1_98461449     AAsi    A    G      0.5      1        2 
   1   chr1_98461449     AKia    A    G        0      0        2 
   1   chr1_98461449     AOna    A    G        0      0        2 
   1   chr1_98461449     ASom    A    G        0      0        2 
   1   chr1_98461449     HCab    A    G        0      0        2 
   1   chr1_98461449     HPrz    A    G        0      0        2 
   1   chr1_98461449     ZBoe    A    G        0      0        2 
   1   chr1_98461449     ZGre    A    G        0      0        2 
   1   chr1_98461449     ZHar    A    G        0      0        2 
   1   chr1_98461449   Sample    A    G        0      0        2 
   1   chr1_98468034     AAsi    G    A        1      2        2 
   1   chr1_98468034     AKia    G    A        0      0        2 
   1   chr1_98468034     AOna    G    A        0      0        2 
   1   chr1_98468034     ASom    G    A        1      2        2 
   1   chr1_98468034     HCab    G    A        0      0        2 
   1   chr1_98468034     HPrz    G    A        0      0        2 
   1   chr1_98468034     ZBoe    G    A        0      0        2 
   1   chr1_98468034     ZGre    G    A        0      0        2 
   1   chr1_98468034     ZHar    G    A        0      0        2 
   1   chr1_98468034   Sample    G    A        0      0        2 
   1   chr1_98472585     AAsi    A    G        1      2        2 
   1   chr1_98472585     AKia    A    G        0      0        2 
   1   chr1_98472585     AOna    A    G        0      0        2 
   1   chr1_98472585     ASom    A    G        1      2        2 
   1   chr1_98472585     HCab    A    G        0      0        2 
   1   chr1_98472585     HPrz    A    G        0      0        2 
   1   chr1_98472585     ZBoe    A    G        0      0        2 
   1   chr1_98472585     ZGre    A    G        0      0        2 
   1   chr1_98472585     ZHar    A    G        0      0        2 
   1   chr1_98472585   Sample    A    G        0      0        2 
   1   chr1_98475721     AAsi    A    G        0      0        2 
   1   chr1_98475721     AKia    A    G        0      0        2 
   1   chr1_98475721     AOna    A    G        0      0        2 
   1   chr1_98475721     ASom    A    G        0      0        2 
   1   chr1_98475721     HCab    A    G        0      0        2 
   1   chr1_98475721     HPrz    A    G        0      0        2 
   1   chr1_98475721     ZBoe    A    G        0      0        2 
   1   chr1_98475721     ZGre    A    G        1      2        2 
   1   chr1_98475721     ZHar    A    G        0      0        2 
   1   chr1_98475721   Sample    A    G        0      0        2 
   1   chr1_98477933     AAsi    T    C        1      2        2 
   1   chr1_98477933     AKia    T    C        0      0        2 
   1   chr1_98477933     AOna    T    C      0.5      1        2 
   1   chr1_98477933     ASom    T    C        1      2        2 
   1   chr1_98477933     HCab    T    C        0      0        2 
   1   chr1_98477933     HPrz    T    C        0      0        2 
   1   chr1_98477933     ZBoe    T    C        0      0        2 
   1   chr1_98477933     ZGre    T    C        0      0        2 
   1   chr1_98477933     ZHar    T    C        0      0        2 
   1   chr1_98477933   Sample    T    C        0      0        2 
   1   chr1_98479388     AAsi    T    C        1      2        2 
   1   chr1_98479388     AKia    T    C        0      0        2 
   1   chr1_98479388     AOna    T    C        0      0        2 
   1   chr1_98479388     ASom    T    C        1      2        2 
   1   chr1_98479388     HCab    T    C        0      0        2 
   1   chr1_98479388     HPrz    T    C        0      0        2 
   1   chr1_98479388     ZBoe    T    C        0      0        2 
   1   chr1_98479388     ZGre    T    C        0      0        2 
   1   chr1_98479388     ZHar    T    C        0      0        2 
   1   chr1_98479388   Sample    T    C        0      0        2 
   1   chr1_98481811     AAsi    C    T        0      0        2 
   1   chr1_98481811     AKia    C    T        0      0        2 
   1   chr1_98481811     AOna    C    T        0      0        2 
   1   chr1_98481811     ASom    C    T        0      0        2 
   1   chr1_98481811     HCab    C    T        1      2        2 
   1   chr1_98481811     HPrz    C    T        1      2        2 
   1   chr1_98481811     ZBoe    C    T        0      0        2 
   1   chr1_98481811     ZGre    C    T        0      0        2 
   1   chr1_98481811     ZHar    C    T        0      0        2 
   1   chr1_98481811   Sample    C    T        1      2        2 
   1   chr1_98482619     AAsi    T    A        0      0        2 
   1   chr1_98482619     AKia    T    A        0      0        2 
   1   chr1_98482619     AOna    T    A        0      0        2 
   1   chr1_98482619     ASom    T    A        0      0        2 
   1   chr1_98482619     HCab    T    A        0      0        2 
   1   chr1_98482619     HPrz    T    A        0      0        2 
   1   chr1_98482619     ZBoe    T    A        1      2        2 
   1   chr1_98482619     ZGre    T    A        0      0        2 
   1   chr1_98482619     ZHar    T    A        0      0        2 
   1   chr1_98482619   Sample    T    A        0      0        2 
   1   chr1_98483905     AAsi    G    A        0      0        2 
   1   chr1_98483905     AKia    G    A        0      0        2 
   1   chr1_98483905     AOna    G    A        0      0        2 
   1   chr1_98483905     ASom    G    A        0      0        2 
   1   chr1_98483905     HCab    G    A        1      2        2 
   1   chr1_98483905     HPrz    G    A        1      2        2 
   1   chr1_98483905     ZBoe    G    A        0      0        2 
   1   chr1_98483905     ZGre    G    A        0      0        2 
   1   chr1_98483905     ZHar    G    A        1      2        2 
   1   chr1_98483905   Sample    G    A        1      2        2 
   1   chr1_98487838     AAsi    A    G        0      0        2 
   1   chr1_98487838     AKia    A    G        0      0        2 
   1   chr1_98487838     AOna    A    G        0      0        2 
   1   chr1_98487838     ASom    A    G        0      0        2 
   1   chr1_98487838     HCab    A    G        0      0        2 
   1   chr1_98487838     HPrz    A    G        0      0        2 
   1   chr1_98487838     ZBoe    A    G        0      0        2 
   1   chr1_98487838     ZGre    A    G        0      0        2 
   1   chr1_98487838     ZHar    A    G      0.5      1        2 
   1   chr1_98487838   Sample    A    G        0      0        2 
   1   chr1_98491308     AAsi    T    C        0      0        2 
   1   chr1_98491308     AKia    T    C        0      0        2 
   1   chr1_98491308     AOna    T    C      0.5      1        2 
   1   chr1_98491308     ASom    T    C        0      0        2 
   1   chr1_98491308     HCab    T    C        1      2        2 
   1   chr1_98491308     HPrz    T    C        1      2        2 
   1   chr1_98491308     ZBoe    T    C        0      0        2 
   1   chr1_98491308     ZGre    T    C        0      0        2 
   1   chr1_98491308     ZHar    T    C        0      0        2 
   1   chr1_98491308   Sample    T    C        1      2        2 
   1   chr1_98505756     AAsi    C    T        0      0        2 
   1   chr1_98505756     AKia    C    T        0      0        2 
   1   chr1_98505756     AOna    C    T        0      0        2 
   1   chr1_98505756     ASom    C    T        0      0        2 
   1   chr1_98505756     HCab    C    T      0.5      1        2 
   1   chr1_98505756     HPrz    C    T        0      0        2 
   1   chr1_98505756     ZBoe    C    T        0      0        2 
   1   chr1_98505756     ZGre    C    T        0      0        2 
   1   chr1_98505756     ZHar    C    T        0      0        2 
   1   chr1_98505756   Sample    C    T        0      0        2 
   1   chr1_98506399     AAsi    A    G        0      0        2 
   1   chr1_98506399     AKia    A    G        1      2        2 
   1   chr1_98506399     AOna    A    G      0.5      1        2 
   1   chr1_98506399     ASom    A    G        0      0        2 
   1   chr1_98506399     HCab    A    G        0      0        2 
   1   chr1_98506399     HPrz    A    G        0      0        2 
   1   chr1_98506399     ZBoe    A    G        0      0        2 
   1   chr1_98506399     ZGre    A    G        0      0        2 
   1   chr1_98506399     ZHar    A    G        0      0        2 
   1   chr1_98506399   Sample    A    G        0      0        2 
   1   chr1_98508132     AAsi    T    C        1      2        2 
   1   chr1_98508132     AKia    T    C        0      0        2 
   1   chr1_98508132     AOna    T    C        0      0        2 
   1   chr1_98508132     ASom    T    C        1      2        2 
   1   chr1_98508132     HCab    T    C        0      0        2 
   1   chr1_98508132     HPrz    T    C        0      0        2 
   1   chr1_98508132     ZBoe    T    C        0      0        2 
   1   chr1_98508132     ZGre    T    C        0      0        2 
   1   chr1_98508132     ZHar    T    C        0      0        2 
   1   chr1_98508132   Sample    T    C        0      0        2 
   1   chr1_98524143     AAsi    G    C        0      0        2 
   1   chr1_98524143     AKia    G    C        0      0        2 
   1   chr1_98524143     AOna    G    C        0      0        2 
   1   chr1_98524143     ASom    G    C        0      0        2 
   1   chr1_98524143     HCab    G    C        1      2        2 
   1   chr1_98524143     HPrz    G    C        1      2        2 
   1   chr1_98524143     ZBoe    G    C        0      0        2 
   1   chr1_98524143     ZGre    G    C        0      0        2 
   1   chr1_98524143     ZHar    G    C        0      0        2 
   1   chr1_98524143   Sample    G    C        1      2        2 
   1   chr1_98524148     AAsi    T    C        0      0        2 
   1   chr1_98524148     AKia    T    C        0      0        2 
   1   chr1_98524148     AOna    T    C        0      0        2 
   1   chr1_98524148     ASom    T    C        0      0        2 
   1   chr1_98524148     HCab    T    C        0      0        2 
   1   chr1_98524148     HPrz    T    C        0      0        2 
   1   chr1_98524148     ZBoe    T    C        0      0        2 
   1   chr1_98524148     ZGre    T    C        1      2        2 
   1   chr1_98524148     ZHar    T    C        0      0        2 
   1   chr1_98524148   Sample    T    C        0      0        2 
   1   chr1_98524380     AAsi    G    T        0      0        2 
   1   chr1_98524380     AKia    G    T        0      0        2 
   1   chr1_98524380     AOna    G    T        0      0        2 
   1   chr1_98524380     ASom    G    T        0      0        2 
   1   chr1_98524380     HCab    G    T      0.5      1        2 
   1   chr1_98524380     HPrz    G    T        1      2        2 
   1   chr1_98524380     ZBoe    G    T        0      0        2 
   1   chr1_98524380     ZGre    G    T        0      0        2 
   1   chr1_98524380     ZHar    G    T        0      0        2 
   1   chr1_98524380   Sample    G    T        1      2        2 
   1   chr1_98527567     AAsi    C    T        0      0        2 
   1   chr1_98527567     AKia    C    T        0      0        2 
   1   chr1_98527567     AOna    C    T        0      0        2 
   1   chr1_98527567     ASom    C    T        0      0        2 
   1   chr1_98527567     HCab    C    T        1      2        2 
   1   chr1_98527567     HPrz    C    T        1      2        2 
   1   chr1_98527567     ZBoe    C    T        0      0        2 
   1   chr1_98527567     ZGre    C    T        0      0        2 
   1   chr1_98527567     ZHar    C    T        0      0        2 
   1   chr1_98527567   Sample    C    T        1      2        2 
   1   chr1_98527709     AAsi    A    G        0      0        2 
   1   chr1_98527709     AKia    A    G        0      0        2 
   1   chr1_98527709     AOna    A    G        0      0        2 
   1   chr1_98527709     ASom    A    G        0      0        2 
   1   chr1_98527709     HCab    A    G      0.5      1        2 
   1   chr1_98527709     HPrz    A    G        0      0        2 
   1   chr1_98527709     ZBoe    A    G        0      0        2 
   1   chr1_98527709     ZGre    A    G        0      0        2 
   1   chr1_98527709     ZHar    A    G        0      0        2 
   1   chr1_98527709   Sample    A    G        1      2        2 
   1   chr1_98533121     AAsi    A    G        0      0        2 
   1   chr1_98533121     AKia    A    G        0      0        2 
   1   chr1_98533121     AOna    A    G        0      0        2 
   1   chr1_98533121     ASom    A    G        0      0        2 
   1   chr1_98533121     HCab    A    G        0      0        2 
   1   chr1_98533121     HPrz    A    G        0      0        2 
   1   chr1_98533121     ZBoe    A    G        0      0        2 
   1   chr1_98533121     ZGre    A    G        0      0        2 
   1   chr1_98533121     ZHar    A    G        1      2        2 
   1   chr1_98533121   Sample    A    G        0      0        2 
   1   chr1_98534454     AAsi    G    A        1      2        2 
   1   chr1_98534454     AKia    G    A        0      0        2 
   1   chr1_98534454     AOna    G    A        0      0        2 
   1   chr1_98534454     ASom    G    A        1      2        2 
   1   chr1_98534454     HCab    G    A        0      0        2 
   1   chr1_98534454     HPrz    G    A        0      0        2 
   1   chr1_98534454     ZBoe    G    A        0      0        2 
   1   chr1_98534454     ZGre    G    A        0      0        2 
   1   chr1_98534454     ZHar    G    A        0      0        2 
   1   chr1_98534454   Sample    G    A        0      0        2 
   1   chr1_98534638     AAsi    G    C        0      0        2 
   1   chr1_98534638     AKia    G    C        0      0        2 
   1   chr1_98534638     AOna    G    C        0      0        2 
   1   chr1_98534638     ASom    G    C        0      0        2 
   1   chr1_98534638     HCab    G    C        1      2        2 
   1   chr1_98534638     HPrz    G    C        1      2        2 
   1   chr1_98534638     ZBoe    G    C        0      0        2 
   1   chr1_98534638     ZGre    G    C        0      0        2 
   1   chr1_98534638     ZHar    G    C        0      0        2 
   1   chr1_98534638   Sample    G    C        1      2        2 
   1   chr1_98534652     AAsi    A    G      0.5      1        2 
   1   chr1_98534652     AKia    A    G        0      0        2 
   1   chr1_98534652     AOna    A    G        0      0        2 
   1   chr1_98534652     ASom    A    G        1      2        2 
   1   chr1_98534652     HCab    A    G        0      0        2 
   1   chr1_98534652     HPrz    A    G        0      0        2 
   1   chr1_98534652     ZBoe    A    G        0      0        2 
   1   chr1_98534652     ZGre    A    G      0.5      1        2 
   1   chr1_98534652     ZHar    A    G        1      2        2 
   1   chr1_98534652   Sample    A    G        0      0        2 
   1   chr1_98545828     AAsi    G    A        0      0        2 
   1   chr1_98545828     AKia    G    A        0      0        2 
   1   chr1_98545828     AOna    G    A        0      0        2 
   1   chr1_98545828     ASom    G    A        0      0        2 
   1   chr1_98545828     HCab    G    A        0      0        2 
   1   chr1_98545828     HPrz    G    A        0      0        2 
   1   chr1_98545828     ZBoe    G    A      0.5      1        2 
   1   chr1_98545828     ZGre    G    A        0      0        2 
   1   chr1_98545828     ZHar    G    A        0      0        2 
   1   chr1_98545828   Sample    G    A        0      0        2 
   1   chr1_98551313     AAsi    C    T        0      0        2 
   1   chr1_98551313     AKia    C    T        0      0        2 
   1   chr1_98551313     AOna    C    T        0      0        2 
   1   chr1_98551313     ASom    C    T        0      0        2 
   1   chr1_98551313     HCab    C    T        1      2        2 
   1   chr1_98551313     HPrz    C    T        1      2        2 
   1   chr1_98551313     ZBoe    C    T        0      0        2 
   1   chr1_98551313     ZGre    C    T        0      0        2 
   1   chr1_98551313     ZHar    C    T        0      0        2 
   1   chr1_98551313   Sample    C    T        1      2        2 
   1   chr1_98555182     AAsi    C    T        0      0        2 
   1   chr1_98555182     AKia    C    T        0      0        2 
   1   chr1_98555182     AOna    C    T        0      0        2 
   1   chr1_98555182     ASom    C    T        0      0        2 
   1   chr1_98555182     HCab    C    T        1      2        2 
   1   chr1_98555182     HPrz    C    T        1      2        2 
   1   chr1_98555182     ZBoe    C    T        0      0        2 
   1   chr1_98555182     ZGre    C    T        0      0        2 
   1   chr1_98555182     ZHar    C    T        0      0        2 
   1   chr1_98555182   Sample    C    T        1      2        2 
   1   chr1_98556547     AAsi    C    T        0      0        2 
   1   chr1_98556547     AKia    C    T        0      0        2 
   1   chr1_98556547     AOna    C    T        0      0        2 
   1   chr1_98556547     ASom    C    T        0      0        2 
   1   chr1_98556547     HCab    C    T        1      2        2 
   1   chr1_98556547     HPrz    C    T        1      2        2 
   1   chr1_98556547     ZBoe    C    T        0      0        2 
   1   chr1_98556547     ZGre    C    T        0      0        2 
   1   chr1_98556547     ZHar    C    T        0      0        2 
   1   chr1_98556547   Sample    C    T        1      2        2 
   1   chr1_98556721     AAsi    G    T        0      0        2 
   1   chr1_98556721     AKia    G    T        0      0        2 
   1   chr1_98556721     AOna    G    T        0      0        2 
   1   chr1_98556721     ASom    G    T        0      0        2 
   1   chr1_98556721     HCab    G    T        1      2        2 
   1   chr1_98556721     HPrz    G    T        1      2        2 
   1   chr1_98556721     ZBoe    G    T        0      0        2 
   1   chr1_98556721     ZGre    G    T        0      0        2 
   1   chr1_98556721     ZHar    G    T        0      0        2 
   1   chr1_98556721   Sample    G    T        1      2        2 
   1   chr1_98561318     AAsi    T    C        0      0        2 
   1   chr1_98561318     AKia    T    C        1      2        2 
   1   chr1_98561318     AOna    T    C        0      0        2 
   1   chr1_98561318     ASom    T    C        0      0        2 
   1   chr1_98561318     HCab    T    C        0      0        2 
   1   chr1_98561318     HPrz    T    C        0      0        2 
   1   chr1_98561318     ZBoe    T    C        0      0        2 
   1   chr1_98561318     ZGre    T    C        0      0        2 
   1   chr1_98561318     ZHar    T    C        0      0        2 
   1   chr1_98561318   Sample    T    C        0      0        2 
   1   chr1_98561434     AAsi    G    C        0      0        2 
   1   chr1_98561434     AKia    G    C        0      0        2 
   1   chr1_98561434     AOna    G    C        0      0        2 
   1   chr1_98561434     ASom    G    C        0      0        2 
   1   chr1_98561434     HCab    G    C      0.5      1        2 
   1   chr1_98561434     HPrz    G    C        0      0        2 
   1   chr1_98561434     ZBoe    G    C        0      0        2 
   1   chr1_98561434     ZGre    G    C        0      0        2 
   1   chr1_98561434     ZHar    G    C        0      0        2 
   1   chr1_98561434   Sample    G    C        0      0        2 
   1   chr1_98567722     AAsi    C    T        0      0        2 
   1   chr1_98567722     AKia    C    T        0      0        2 
   1   chr1_98567722     AOna    C    T        0      0        2 
   1   chr1_98567722     ASom    C    T        0      0        2 
   1   chr1_98567722     HCab    C    T        0      0        2 
   1   chr1_98567722     HPrz    C    T        0      0        2 
   1   chr1_98567722     ZBoe    C    T        1      2        2 
   1   chr1_98567722     ZGre    C    T      0.5      1        2 
   1   chr1_98567722     ZHar    C    T        1      2        2 
   1   chr1_98567722   Sample    C    T        0      0        2 
   1   chr1_98574320     AAsi    A    G        0      0        2 
   1   chr1_98574320     AKia    A    G        0      0        2 
   1   chr1_98574320     AOna    A    G        0      0        2 
   1   chr1_98574320     ASom    A    G        0      0        2 
   1   chr1_98574320     HCab    A    G        1      2        2 
   1   chr1_98574320     HPrz    A    G        1      2        2 
   1   chr1_98574320     ZBoe    A    G        0      0        2 
   1   chr1_98574320     ZGre    A    G        0      0        2 
   1   chr1_98574320     ZHar    A    G        0      0        2 
   1   chr1_98574320   Sample    A    G        1      2        2 
   1   chr1_98575547     AAsi    A    G        0      0        2 
   1   chr1_98575547     AKia    A    G        0      0        2 
   1   chr1_98575547     AOna    A    G        0      0        2 
   1   chr1_98575547     ASom    A    G        0      0        2 
   1   chr1_98575547     HCab    A    G      0.5      1        2 
   1   chr1_98575547     HPrz    A    G        0      0        2 
   1   chr1_98575547     ZBoe    A    G        0      0        2 
   1   chr1_98575547     ZGre    A    G        0      0        2 
   1   chr1_98575547     ZHar    A    G        0      0        2 
   1   chr1_98575547   Sample    A    G        0      0        2 
   1   chr1_98577976     AAsi    A    G        0      0        2 
   1   chr1_98577976     AKia    A    G        0      0        2 
   1   chr1_98577976     AOna    A    G        0      0        2 
   1   chr1_98577976     ASom    A    G        0      0        2 
   1   chr1_98577976     HCab    A    G        0      0        2 
   1   chr1_98577976     HPrz    A    G        0      0        2 
   1   chr1_98577976     ZBoe    A    G        0      0        2 
   1   chr1_98577976     ZGre    A    G      0.5      1        2 
   1   chr1_98577976     ZHar    A    G        0      0        2 
   1   chr1_98577976   Sample    A    G        0      0        2 
   1   chr1_98583164     AAsi    A    G        0      0        2 
   1   chr1_98583164     AKia    A    G        0      0        2 
   1   chr1_98583164     AOna    A    G      0.5      1        2 
   1   chr1_98583164     ASom    A    G        0      0        2 
   1   chr1_98583164     HCab    A    G        0      0        2 
   1   chr1_98583164     HPrz    A    G        0      0        2 
   1   chr1_98583164     ZBoe    A    G        0      0        2 
   1   chr1_98583164     ZGre    A    G        0      0        2 
   1   chr1_98583164     ZHar    A    G        0      0        2 
   1   chr1_98583164   Sample    A    G        0      0        2 
   1   chr1_98583998     AAsi    A    G        0      0        2 
   1   chr1_98583998     AKia    A    G        1      2        2 
   1   chr1_98583998     AOna    A    G      0.5      1        2 
   1   chr1_98583998     ASom    A    G        0      0        2 
   1   chr1_98583998     HCab    A    G        0      0        2 
   1   chr1_98583998     HPrz    A    G        0      0        2 
   1   chr1_98583998     ZBoe    A    G        0      0        2 
   1   chr1_98583998     ZGre    A    G        0      0        2 
   1   chr1_98583998     ZHar    A    G        0      0        2 
   1   chr1_98583998   Sample    A    G        0      0        2 
   1   chr1_98584398     AAsi    A    G        0      0        2 
   1   chr1_98584398     AKia    A    G        1      2        2 
   1   chr1_98584398     AOna    A    G      0.5      1        2 
   1   chr1_98584398     ASom    A    G        0      0        2 
   1   chr1_98584398     HCab    A    G        0      0        2 
   1   chr1_98584398     HPrz    A    G        0      0        2 
   1   chr1_98584398     ZBoe    A    G        0      0        2 
   1   chr1_98584398     ZGre    A    G        0      0        2 
   1   chr1_98584398     ZHar    A    G        0      0        2 
   1   chr1_98584398   Sample    A    G        0      0        2 
   1   chr1_98586223     AAsi    T    C        0      0        2 
   1   chr1_98586223     AKia    T    C        0      0        2 
   1   chr1_98586223     AOna    T    C        0      0        2 
   1   chr1_98586223     ASom    T    C        0      0        2 
   1   chr1_98586223     HCab    T    C        0      0        2 
   1   chr1_98586223     HPrz    T    C        0      0        2 
   1   chr1_98586223     ZBoe    T    C        0      0        2 
   1   chr1_98586223     ZGre    T    C      0.5      1        2 
   1   chr1_98586223     ZHar    T    C        0      0        2 
   1   chr1_98586223   Sample    T    C        0      0        2 
   1   chr1_98587669     AAsi    T    A        0      0        2 
   1   chr1_98587669     AKia    T    A        0      0        2 
   1   chr1_98587669     AOna    T    A        0      0        2 
   1   chr1_98587669     ASom    T    A        0      0        2 
   1   chr1_98587669     HCab    T    A        1      2        2 
   1   chr1_98587669     HPrz    T    A        1      2        2 
   1   chr1_98587669     ZBoe    T    A        0      0        2 
   1   chr1_98587669     ZGre    T    A        0      0        2 
   1   chr1_98587669     ZHar    T    A        0      0        2 
   1   chr1_98587669   Sample    T    A        1      2        2 
   1   chr1_98591724     AAsi    A    G        0      0        2 
   1   chr1_98591724     AKia    A    G        0      0        2 
   1   chr1_98591724     AOna    A    G        0      0        2 
   1   chr1_98591724     ASom    A    G        0      0        2 
   1   chr1_98591724     HCab    A    G        1      2        2 
   1   chr1_98591724     HPrz    A    G        1      2        2 
   1   chr1_98591724     ZBoe    A    G        0      0        2 
   1   chr1_98591724     ZGre    A    G        0      0        2 
   1   chr1_98591724     ZHar    A    G        0      0        2 
   1   chr1_98591724   Sample    A    G        1      2        2 
   1   chr1_98596306     AAsi    A    G        0      0        2 
   1   chr1_98596306     AKia    A    G        0      0        2 
   1   chr1_98596306     AOna    A    G        0      0        2 
   1   chr1_98596306     ASom    A    G        0      0        2 
   1   chr1_98596306     HCab    A    G        1      2        2 
   1   chr1_98596306     HPrz    A    G        1      2        2 
   1   chr1_98596306     ZBoe    A    G        0      0        2 
   1   chr1_98596306     ZGre    A    G        0      0        2 
   1   chr1_98596306     ZHar    A    G        0      0        2 
   1   chr1_98596306   Sample    A    G        1      2        2 
   1   chr1_98602256     AAsi    C    A        0      0        2 
   1   chr1_98602256     AKia    C    A        0      0        2 
   1   chr1_98602256     AOna    C    A        0      0        2 
   1   chr1_98602256     ASom    C    A        0      0        2 
   1   chr1_98602256     HCab    C    A        1      2        2 
   1   chr1_98602256     HPrz    C    A        1      2        2 
   1   chr1_98602256     ZBoe    C    A        0      0        2 
   1   chr1_98602256     ZGre    C    A        0      0        2 
   1   chr1_98602256     ZHar    C    A        0      0        2 
   1   chr1_98602256   Sample    C    A        1      2        2 
   1   chr1_98603498     AAsi    A    G        0      0        2 
   1   chr1_98603498     AKia    A    G        0      0        2 
   1   chr1_98603498     AOna    A    G      0.5      1        2 
   1   chr1_98603498     ASom    A    G        0      0        2 
   1   chr1_98603498     HCab    A    G        0      0        2 
   1   chr1_98603498     HPrz    A    G        0      0        2 
   1   chr1_98603498     ZBoe    A    G        0      0        2 
   1   chr1_98603498     ZGre    A    G        0      0        2 
   1   chr1_98603498     ZHar    A    G        0      0        2 
   1   chr1_98603498   Sample    A    G        0      0        2 
   1   chr1_98607238     AAsi    T    C        0      0        2 
   1   chr1_98607238     AKia    T    C        1      2        2 
   1   chr1_98607238     AOna    T    C        1      2        2 
   1   chr1_98607238     ASom    T    C        0      0        2 
   1   chr1_98607238     HCab    T    C        0      0        2 
   1   chr1_98607238     HPrz    T    C        0      0        2 
   1   chr1_98607238     ZBoe    T    C        0      0        2 
   1   chr1_98607238     ZGre    T    C        0      0        2 
   1   chr1_98607238     ZHar    T    C        1      2        2 
   1   chr1_98607238   Sample    T    C        0      0        2 
   1   chr1_98609864     AAsi    T    C        0      0        2 
   1   chr1_98609864     AKia    T    C        1      2        2 
   1   chr1_98609864     AOna    T    C        1      2        2 
   1   chr1_98609864     ASom    T    C        0      0        2 
   1   chr1_98609864     HCab    T    C        0      0        2 
   1   chr1_98609864     HPrz    T    C        0      0        2 
   1   chr1_98609864     ZBoe    T    C        0      0        2 
   1   chr1_98609864     ZGre    T    C        0      0        2 
   1   chr1_98609864     ZHar    T    C        0      0        2 
   1   chr1_98609864   Sample    T    C        0      0        2 
   1   chr1_98611465     AAsi    A    C        0      0        2 
   1   chr1_98611465     AKia    A    C        0      0        2 
   1   chr1_98611465     AOna    A    C        0      0        2 
   1   chr1_98611465     ASom    A    C        0      0        2 
   1   chr1_98611465     HCab    A    C        1      2        2 
   1   chr1_98611465     HPrz    A    C        1      2        2 
   1   chr1_98611465     ZBoe    A    C        0      0        2 
   1   chr1_98611465     ZGre    A    C        0      0        2 
   1   chr1_98611465     ZHar    A    C        0      0        2 
   1   chr1_98611465   Sample    A    C        1      2        2 
   1   chr1_98613743     AAsi    A    G        0      0        2 
   1   chr1_98613743     AKia    A    G        0      0        2 
   1   chr1_98613743     AOna    A    G      0.5      1        2 
   1   chr1_98613743     ASom    A    G        0      0        2 
   1   chr1_98613743     HCab    A    G        0      0        2 
   1   chr1_98613743     HPrz    A    G        0      0        2 
   1   chr1_98613743     ZBoe    A    G        0      0        2 
   1   chr1_98613743     ZGre    A    G        0      0        2 
   1   chr1_98613743     ZHar    A    G        0      0        2 
   1   chr1_98613743   Sample    A    G        0      0        2 
   1   chr1_98614496     AAsi    G    A        0      0        2 
   1   chr1_98614496     AKia    G    A        0      0        2 
   1   chr1_98614496     AOna    G    A        0      0        2 
   1   chr1_98614496     ASom    G    A        0      0        2 
   1   chr1_98614496     HCab    G    A        1      2        2 
   1   chr1_98614496     HPrz    G    A        1      2        2 
   1   chr1_98614496     ZBoe    G    A        0      0        2 
   1   chr1_98614496     ZGre    G    A        0      0        2 
   1   chr1_98614496     ZHar    G    A        0      0        2 
   1   chr1_98614496   Sample    G    A        1      2        2 
   1   chr1_98614786     AAsi    C    T        0      0        2 
   1   chr1_98614786     AKia    C    T        0      0        2 
   1   chr1_98614786     AOna    C    T        0      0        2 
   1   chr1_98614786     ASom    C    T        0      0        2 
   1   chr1_98614786     HCab    C    T        1      2        2 
   1   chr1_98614786     HPrz    C    T        1      2        2 
   1   chr1_98614786     ZBoe    C    T        0      0        2 
   1   chr1_98614786     ZGre    C    T        0      0        2 
   1   chr1_98614786     ZHar    C    T        0      0        2 
   1   chr1_98614786   Sample    C    T        1      2        2 
   1   chr1_98615297     AAsi    T    C        1      2        2 
   1   chr1_98615297     AKia    T    C        0      0        2 
   1   chr1_98615297     AOna    T    C        0      0        2 
   1   chr1_98615297     ASom    T    C        0      0        2 
   1   chr1_98615297     HCab    T    C        0      0        2 
   1   chr1_98615297     HPrz    T    C        0      0        2 
   1   chr1_98615297     ZBoe    T    C        0      0        2 
   1   chr1_98615297     ZGre    T    C        0      0        2 
   1   chr1_98615297     ZHar    T    C        0      0        2 
   1   chr1_98615297   Sample    T    C        0      0        2 
   1   chr1_98616620     AAsi    C    A        0      0        2 
   1   chr1_98616620     AKia    C    A        0      0        2 
   1   chr1_98616620     AOna    C    A        0      0        2 
   1   chr1_98616620     ASom    C    A        0      0        2 
   1   chr1_98616620     HCab    C    A        1      2        2 
   1   chr1_98616620     HPrz    C    A        1      2        2 
   1   chr1_98616620     ZBoe    C    A        0      0        2 
   1   chr1_98616620     ZGre    C    A        0      0        2 
   1   chr1_98616620     ZHar    C    A        0      0        2 
   1   chr1_98616620   Sample    C    A        1      2        2 
   1   chr1_98616729     AAsi    T    C        0      0        2 
   1   chr1_98616729     AKia    T    C        0      0        2 
   1   chr1_98616729     AOna    T    C        0      0        2 
   1   chr1_98616729     ASom    T    C        0      0        2 
   1   chr1_98616729     HCab    T    C        0      0        2 
   1   chr1_98616729     HPrz    T    C        0      0        2 
   1   chr1_98616729     ZBoe    T    C      0.5      1        2 
   1   chr1_98616729     ZGre    T    C        0      0        2 
   1   chr1_98616729     ZHar    T    C        0      0        2 
   1   chr1_98616729   Sample    T    C        0      0        2 
   1   chr1_98619051     AAsi    G    A        0      0        2 
   1   chr1_98619051     AKia    G    A        0      0        2 
   1   chr1_98619051     AOna    G    A        0      0        2 
   1   chr1_98619051     ASom    G    A        0      0        2 
   1   chr1_98619051     HCab    G    A        1      2        2 
   1   chr1_98619051     HPrz    G    A        1      2        2 
   1   chr1_98619051     ZBoe    G    A        0      0        2 
   1   chr1_98619051     ZGre    G    A        0      0        2 
   1   chr1_98619051     ZHar    G    A        0      0        2 
   1   chr1_98619051   Sample    G    A        1      2        2 
   1   chr1_98620084     AAsi    A    G        0      0        2 
   1   chr1_98620084     AKia    A    G        0      0        2 
   1   chr1_98620084     AOna    A    G        0      0        2 
   1   chr1_98620084     ASom    A    G        0      0        2 
   1   chr1_98620084     HCab    A    G        1      2        2 
   1   chr1_98620084     HPrz    A    G        1      2        2 
   1   chr1_98620084     ZBoe    A    G        0      0        2 
   1   chr1_98620084     ZGre    A    G        0      0        2 
   1   chr1_98620084     ZHar    A    G        0      0        2 
   1   chr1_98620084   Sample    A    G        1      2        2 
   1   chr1_98624443     AAsi    T    A        1      2        2 
   1   chr1_98624443     AKia    T    A        0      0        2 
   1   chr1_98624443     AOna    T    A        0      0        2 
   1   chr1_98624443     ASom    T    A        1      2        2 
   1   chr1_98624443     HCab    T    A        0      0        2 
   1   chr1_98624443     HPrz    T    A        0      0        2 
   1   chr1_98624443     ZBoe    T    A        0      0        2 
   1   chr1_98624443     ZGre    T    A        0      0        2 
   1   chr1_98624443     ZHar    T    A        0      0        2 
   1   chr1_98624443   Sample    T    A        0      0        2 
   1   chr1_98627586     AAsi    G    A        0      0        2 
   1   chr1_98627586     AKia    G    A      0.5      1        2 
   1   chr1_98627586     AOna    G    A        0      0        2 
   1   chr1_98627586     ASom    G    A        0      0        2 
   1   chr1_98627586     HCab    G    A        0      0        2 
   1   chr1_98627586     HPrz    G    A        0      0        2 
   1   chr1_98627586     ZBoe    G    A        0      0        2 
   1   chr1_98627586     ZGre    G    A        0      0        2 
   1   chr1_98627586     ZHar    G    A        0      0        2 
   1   chr1_98627586   Sample    G    A        0      0        2 
   1   chr1_98627926     AAsi    T    C        0      0        2 
   1   chr1_98627926     AKia    T    C        0      0        2 
   1   chr1_98627926     AOna    T    C        0      0        2 
   1   chr1_98627926     ASom    T    C        0      0        2 
   1   chr1_98627926     HCab    T    C        0      0        2 
   1   chr1_98627926     HPrz    T    C        0      0        2 
   1   chr1_98627926     ZBoe    T    C        0      0        2 
   1   chr1_98627926     ZGre    T    C      0.5      1        2 
   1   chr1_98627926     ZHar    T    C        0      0        2 
   1   chr1_98627926   Sample    T    C        0      0        2 
   1   chr1_98629787     AAsi    G    A        0      0        2 
   1   chr1_98629787     AKia    G    A        0      0        2 
   1   chr1_98629787     AOna    G    A        0      0        2 
   1   chr1_98629787     ASom    G    A        0      0        2 
   1   chr1_98629787     HCab    G    A        0      0        2 
   1   chr1_98629787     HPrz    G    A        0      0        2 
   1   chr1_98629787     ZBoe    G    A        0      0        2 
   1   chr1_98629787     ZGre    G    A        0      0        2 
   1   chr1_98629787     ZHar    G    A        1      2        2 
   1   chr1_98629787   Sample    G    A        0      0        2 
   1   chr1_98631615     AAsi    C    T        0      0        2 
   1   chr1_98631615     AKia    C    T        0      0        2 
   1   chr1_98631615     AOna    C    T        0      0        2 
   1   chr1_98631615     ASom    C    T        0      0        2 
   1   chr1_98631615     HCab    C    T        1      2        2 
   1   chr1_98631615     HPrz    C    T        1      2        2 
   1   chr1_98631615     ZBoe    C    T        0      0        2 
   1   chr1_98631615     ZGre    C    T        0      0        2 
   1   chr1_98631615     ZHar    C    T        0      0        2 
   1   chr1_98631615   Sample    C    T        1      2        2 
   1   chr1_98632856     AAsi    C    T        0      0        2 
   1   chr1_98632856     AKia    C    T        0      0        2 
   1   chr1_98632856     AOna    C    T        0      0        2 
   1   chr1_98632856     ASom    C    T        0      0        2 
   1   chr1_98632856     HCab    C    T        0      0        2 
   1   chr1_98632856     HPrz    C    T        0      0        2 
   1   chr1_98632856     ZBoe    C    T        1      2        2 
   1   chr1_98632856     ZGre    C    T        0      0        2 
   1   chr1_98632856     ZHar    C    T        0      0        2 
   1   chr1_98632856   Sample    C    T        0      0        2 
   1   chr1_98633718     AAsi    C    T        0      0        2 
   1   chr1_98633718     AKia    C    T        0      0        2 
   1   chr1_98633718     AOna    C    T        0      0        2 
   1   chr1_98633718     ASom    C    T        0      0        2 
   1   chr1_98633718     HCab    C    T        0      0        2 
   1   chr1_98633718     HPrz    C    T        0      0        2 
   1   chr1_98633718     ZBoe    C    T      0.5      1        2 
   1   chr1_98633718     ZGre    C    T        0      0        2 
   1   chr1_98633718     ZHar    C    T        0      0        2 
   1   chr1_98633718   Sample    C    T        0      0        2 
   1   chr1_98644767     AAsi    T    C        0      0        2 
   1   chr1_98644767     AKia    T    C        0      0        2 
   1   chr1_98644767     AOna    T    C        0      0        2 
   1   chr1_98644767     ASom    T    C        0      0        2 
   1   chr1_98644767     HCab    T    C        1      2        2 
   1   chr1_98644767     HPrz    T    C        1      2        2 
   1   chr1_98644767     ZBoe    T    C        0      0        2 
   1   chr1_98644767     ZGre    T    C        0      0        2 
   1   chr1_98644767     ZHar    T    C        0      0        2 
   1   chr1_98644767   Sample    T    C        1      2        2 
   1   chr1_98645434     AAsi    A    G        0      0        2 
   1   chr1_98645434     AKia    A    G        0      0        2 
   1   chr1_98645434     AOna    A    G        0      0        2 
   1   chr1_98645434     ASom    A    G        0      0        2 
   1   chr1_98645434     HCab    A    G        1      2        2 
   1   chr1_98645434     HPrz    A    G        1      2        2 
   1   chr1_98645434     ZBoe    A    G        0      0        2 
   1   chr1_98645434     ZGre    A    G        0      0        2 
   1   chr1_98645434     ZHar    A    G        0      0        2 
   1   chr1_98645434   Sample    A    G        1      2        2 
   1   chr1_98649083     AAsi    G    A        0      0        2 
   1   chr1_98649083     AKia    G    A        0      0        2 
   1   chr1_98649083     AOna    G    A        0      0        2 
   1   chr1_98649083     ASom    G    A        0      0        2 
   1   chr1_98649083     HCab    G    A        1      2        2 
   1   chr1_98649083     HPrz    G    A        1      2        2 
   1   chr1_98649083     ZBoe    G    A        0      0        2 
   1   chr1_98649083     ZGre    G    A        0      0        2 
   1   chr1_98649083     ZHar    G    A        0      0        2 
   1   chr1_98649083   Sample    G    A        1      2        2 
   1   chr1_98653190     AAsi    A    G        1      2        2 
   1   chr1_98653190     AKia    A    G        0      0        2 
   1   chr1_98653190     AOna    A    G        0      0        2 
   1   chr1_98653190     ASom    A    G        1      2        2 
   1   chr1_98653190     HCab    A    G        0      0        2 
   1   chr1_98653190     HPrz    A    G        0      0        2 
   1   chr1_98653190     ZBoe    A    G        0      0        2 
   1   chr1_98653190     ZGre    A    G        0      0        2 
   1   chr1_98653190     ZHar    A    G        0      0        2 
   1   chr1_98653190   Sample    A    G        0      0        2 
   1   chr1_98654674     AAsi    C    G        0      0        2 
   1   chr1_98654674     AKia    C    G        0      0        2 
   1   chr1_98654674     AOna    C    G        0      0        2 
   1   chr1_98654674     ASom    C    G        0      0        2 
   1   chr1_98654674     HCab    C    G        0      0        2 
   1   chr1_98654674     HPrz    C    G        0      0        2 
   1   chr1_98654674     ZBoe    C    G        1      2        2 
   1   chr1_98654674     ZGre    C    G        0      0        2 
   1   chr1_98654674     ZHar    C    G        0      0        2 
   1   chr1_98654674   Sample    C    G        0      0        2 
   1   chr1_98654782     AAsi    A    T        0      0        2 
   1   chr1_98654782     AKia    A    T        0      0        2 
   1   chr1_98654782     AOna    A    T        0      0        2 
   1   chr1_98654782     ASom    A    T        0      0        2 
   1   chr1_98654782     HCab    A    T        0      0        2 
   1   chr1_98654782     HPrz    A    T        0      0        2 
   1   chr1_98654782     ZBoe    A    T        0      0        2 
   1   chr1_98654782     ZGre    A    T      0.5      1        2 
   1   chr1_98654782     ZHar    A    T        0      0        2 
   1   chr1_98654782   Sample    A    T        0      0        2 
   1   chr1_98662955     AAsi    C    G        0      0        2 
   1   chr1_98662955     AKia    C    G        0      0        2 
   1   chr1_98662955     AOna    C    G        0      0        2 
   1   chr1_98662955     ASom    C    G        1      2        2 
   1   chr1_98662955     HCab    C    G        0      0        2 
   1   chr1_98662955     HPrz    C    G        0      0        2 
   1   chr1_98662955     ZBoe    C    G        0      0        2 
   1   chr1_98662955     ZGre    C    G        0      0        2 
   1   chr1_98662955     ZHar    C    G        0      0        2 
   1   chr1_98662955   Sample    C    G        0      0        2 
   1   chr1_98663580     AAsi    A    G        0      0        2 
   1   chr1_98663580     AKia    A    G        0      0        2 
   1   chr1_98663580     AOna    A    G        0      0        2 
   1   chr1_98663580     ASom    A    G        0      0        2 
   1   chr1_98663580     HCab    A    G        0      0        2 
   1   chr1_98663580     HPrz    A    G        0      0        2 
   1   chr1_98663580     ZBoe    A    G        0      0        2 
   1   chr1_98663580     ZGre    A    G        1      2        2 
   1   chr1_98663580     ZHar    A    G        0      0        2 
   1   chr1_98663580   Sample    A    G        0      0        2 
   1   chr1_98668728     AAsi    A    G        0      0        2 
   1   chr1_98668728     AKia    A    G        0      0        2 
   1   chr1_98668728     AOna    A    G      0.5      1        2 
   1   chr1_98668728     ASom    A    G        0      0        2 
   1   chr1_98668728     HCab    A    G        0      0        2 
   1   chr1_98668728     HPrz    A    G        0      0        2 
   1   chr1_98668728     ZBoe    A    G        0      0        2 
   1   chr1_98668728     ZGre    A    G        0      0        2 
   1   chr1_98668728     ZHar    A    G        0      0        2 
   1   chr1_98668728   Sample    A    G        0      0        2 
   1   chr1_98670172     AAsi    T    C        1      2        2 
   1   chr1_98670172     AKia    T    C        0      0        2 
   1   chr1_98670172     AOna    T    C        0      0        2 
   1   chr1_98670172     ASom    T    C        0      0        2 
   1   chr1_98670172     HCab    T    C        0      0        2 
   1   chr1_98670172     HPrz    T    C        0      0        2 
   1   chr1_98670172     ZBoe    T    C        0      0        2 
   1   chr1_98670172     ZGre    T    C        0      0        2 
   1   chr1_98670172     ZHar    T    C        0      0        2 
   1   chr1_98670172   Sample    T    C        0      0        2 
   1   chr1_98671400     AAsi    T    C        0      0        2 
   1   chr1_98671400     AKia    T    C        0      0        2 
   1   chr1_98671400     AOna    T    C        0      0        2 
   1   chr1_98671400     ASom    T    C        0      0        2 
   1   chr1_98671400     HCab    T    C        1      2        2 
   1   chr1_98671400     HPrz    T    C        1      2        2 
   1   chr1_98671400     ZBoe    T    C        0      0        2 
   1   chr1_98671400     ZGre    T    C        0      0        2 
   1   chr1_98671400     ZHar    T    C        0      0        2 
   1   chr1_98671400   Sample    T    C        1      2        2 
   1   chr1_98672607     AAsi    C    G        0      0        2 
   1   chr1_98672607     AKia    C    G        0      0        2 
   1   chr1_98672607     AOna    C    G        0      0        2 
   1   chr1_98672607     ASom    C    G        0      0        2 
   1   chr1_98672607     HCab    C    G        0      0        2 
   1   chr1_98672607     HPrz    C    G        0      0        2 
   1   chr1_98672607     ZBoe    C    G      0.5      1        2 
   1   chr1_98672607     ZGre    C    G        0      0        2 
   1   chr1_98672607     ZHar    C    G        0      0        2 
   1   chr1_98672607   Sample    C    G        0      0        2 
   1   chr1_98672743     AAsi    A    G        0      0        2 
   1   chr1_98672743     AKia    A    G        0      0        2 
   1   chr1_98672743     AOna    A    G        0      0        2 
   1   chr1_98672743     ASom    A    G        0      0        2 
   1   chr1_98672743     HCab    A    G        1      2        2 
   1   chr1_98672743     HPrz    A    G      0.5      1        2 
   1   chr1_98672743     ZBoe    A    G        0      0        2 
   1   chr1_98672743     ZGre    A    G        0      0        2 
   1   chr1_98672743     ZHar    A    G        0      0        2 
   1   chr1_98672743   Sample    A    G        1      2        2 
   1   chr1_98673957     AAsi    T    C        0      0        2 
   1   chr1_98673957     AKia    T    C        0      0        2 
   1   chr1_98673957     AOna    T    C        0      0        2 
   1   chr1_98673957     ASom    T    C        0      0        2 
   1   chr1_98673957     HCab    T    C        1      2        2 
   1   chr1_98673957     HPrz    T    C        1      2        2 
   1   chr1_98673957     ZBoe    T    C        0      0        2 
   1   chr1_98673957     ZGre    T    C        0      0        2 
   1   chr1_98673957     ZHar    T    C        0      0        2 
   1   chr1_98673957   Sample    T    C        1      2        2 
   1   chr1_98680648     AAsi    G    T        1      2        2 
   1   chr1_98680648     AKia    G    T        1      2        2 
   1   chr1_98680648     AOna    G    T        1      2        2 
   1   chr1_98680648     ASom    G    T        1      2        2 
   1   chr1_98680648     HCab    G    T        0      0        2 
   1   chr1_98680648     HPrz    G    T        0      0        2 
   1   chr1_98680648     ZBoe    G    T        0      0        2 
   1   chr1_98680648     ZGre    G    T        0      0        2 
   1   chr1_98680648     ZHar    G    T        0      0        2 
   1   chr1_98680648   Sample    G    T        0      0        2 
   1   chr1_98686310     AAsi    T    C        0      0        2 
   1   chr1_98686310     AKia    T    C      0.5      1        2 
   1   chr1_98686310     AOna    T    C      0.5      1        2 
   1   chr1_98686310     ASom    T    C        0      0        2 
   1   chr1_98686310     HCab    T    C        0      0        2 
   1   chr1_98686310     HPrz    T    C        0      0        2 
   1   chr1_98686310     ZBoe    T    C        0      0        2 
   1   chr1_98686310     ZGre    T    C        0      0        2 
   1   chr1_98686310     ZHar    T    C        0      0        2 
   1   chr1_98686310   Sample    T    C        0      0        2 
   1   chr1_98686406     AAsi    T    C        0      0        2 
   1   chr1_98686406     AKia    T    C      0.5      1        2 
   1   chr1_98686406     AOna    T    C        0      0        2 
   1   chr1_98686406     ASom    T    C        0      0        2 
   1   chr1_98686406     HCab    T    C        0      0        2 
   1   chr1_98686406     HPrz    T    C        0      0        2 
   1   chr1_98686406     ZBoe    T    C        0      0        2 
   1   chr1_98686406     ZGre    T    C        0      0        2 
   1   chr1_98686406     ZHar    T    C        0      0        2 
   1   chr1_98686406   Sample    T    C        0      0        2 
   1   chr1_98687819     AAsi    T    C        0      0        2 
   1   chr1_98687819     AKia    T    C        0      0        2 
   1   chr1_98687819     AOna    T    C        0      0        2 
   1   chr1_98687819     ASom    T    C        0      0        2 
   1   chr1_98687819     HCab    T    C        0      0        2 
   1   chr1_98687819     HPrz    T    C        0      0        2 
   1   chr1_98687819     ZBoe    T    C      0.5      1        2 
   1   chr1_98687819     ZGre    T    C        0      0        2 
   1   chr1_98687819     ZHar    T    C        0      0        2 
   1   chr1_98687819   Sample    T    C        0      0        2 
   1   chr1_98688315     AAsi    A    G        0      0        2 
   1   chr1_98688315     AKia    A    G        0      0        2 
   1   chr1_98688315     AOna    A    G        0      0        2 
   1   chr1_98688315     ASom    A    G        0      0        2 
   1   chr1_98688315     HCab    A    G        0      0        2 
   1   chr1_98688315     HPrz    A    G        0      0        2 
   1   chr1_98688315     ZBoe    A    G      0.5      1        2 
   1   chr1_98688315     ZGre    A    G        0      0        2 
   1   chr1_98688315     ZHar    A    G        0      0        2 
   1   chr1_98688315   Sample    A    G        0      0        2 
   1   chr1_98691107     AAsi    C    A        0      0        2 
   1   chr1_98691107     AKia    C    A        0      0        2 
   1   chr1_98691107     AOna    C    A        0      0        2 
   1   chr1_98691107     ASom    C    A        0      0        2 
   1   chr1_98691107     HCab    C    A        0      0        2 
   1   chr1_98691107     HPrz    C    A        0      0        2 
   1   chr1_98691107     ZBoe    C    A      0.5      1        2 
   1   chr1_98691107     ZGre    C    A        0      0        2 
   1   chr1_98691107     ZHar    C    A        0      0        2 
   1   chr1_98691107   Sample    C    A        0      0        2 
   1   chr1_98696331     AAsi    C    T      0.5      1        2 
   1   chr1_98696331     AKia    C    T        0      0        2 
   1   chr1_98696331     AOna    C    T        0      0        2 
   1   chr1_98696331     ASom    C    T        0      0        2 
   1   chr1_98696331     HCab    C    T        0      0        2 
   1   chr1_98696331     HPrz    C    T        0      0        2 
   1   chr1_98696331     ZBoe    C    T        0      0        2 
   1   chr1_98696331     ZGre    C    T        0      0        2 
   1   chr1_98696331     ZHar    C    T        0      0        2 
   1   chr1_98696331   Sample    C    T        0      0        2 
   1   chr1_98699780     AAsi    C    T        0      0        2 
   1   chr1_98699780     AKia    C    T        0      0        2 
   1   chr1_98699780     AOna    C    T        0      0        2 
   1   chr1_98699780     ASom    C    T        0      0        2 
   1   chr1_98699780     HCab    C    T        1      2        2 
   1   chr1_98699780     HPrz    C    T        1      2        2 
   1   chr1_98699780     ZBoe    C    T        0      0        2 
   1   chr1_98699780     ZGre    C    T        0      0        2 
   1   chr1_98699780     ZHar    C    T        0      0        2 
   1   chr1_98699780   Sample    C    T        1      2        2 
   1   chr1_98699893     AAsi    C    T        0      0        2 
   1   chr1_98699893     AKia    C    T        0      0        2 
   1   chr1_98699893     AOna    C    T        0      0        2 
   1   chr1_98699893     ASom    C    T        0      0        2 
   1   chr1_98699893     HCab    C    T        1      2        2 
   1   chr1_98699893     HPrz    C    T        1      2        2 
   1   chr1_98699893     ZBoe    C    T        0      0        2 
   1   chr1_98699893     ZGre    C    T        0      0        2 
   1   chr1_98699893     ZHar    C    T        0      0        2 
   1   chr1_98699893   Sample    C    T        1      2        2 
   1   chr1_98700631     AAsi    T    C        0      0        2 
   1   chr1_98700631     AKia    T    C        0      0        2 
   1   chr1_98700631     AOna    T    C        0      0        2 
   1   chr1_98700631     ASom    T    C        0      0        2 
   1   chr1_98700631     HCab    T    C        0      0        2 
   1   chr1_98700631     HPrz    T    C        0      0        2 
   1   chr1_98700631     ZBoe    T    C      0.5      1        2 
   1   chr1_98700631     ZGre    T    C        0      0        2 
   1   chr1_98700631     ZHar    T    C        0      0        2 
   1   chr1_98700631   Sample    T    C        0      0        2 
   1   chr1_98702727     AAsi    C    T        0      0        2 
   1   chr1_98702727     AKia    C    T        0      0        2 
   1   chr1_98702727     AOna    C    T        0      0        2 
   1   chr1_98702727     ASom    C    T        0      0        2 
   1   chr1_98702727     HCab    C    T        1      2        2 
   1   chr1_98702727     HPrz    C    T        1      2        2 
   1   chr1_98702727     ZBoe    C    T        0      0        2 
   1   chr1_98702727     ZGre    C    T        0      0        2 
   1   chr1_98702727     ZHar    C    T        0      0        2 
   1   chr1_98702727   Sample    C    T        1      2        2 
   1   chr1_98705125     AAsi    G    A        0      0        2 
   1   chr1_98705125     AKia    G    A        0      0        2 
   1   chr1_98705125     AOna    G    A        0      0        2 
   1   chr1_98705125     ASom    G    A        0      0        2 
   1   chr1_98705125     HCab    G    A        1      2        2 
   1   chr1_98705125     HPrz    G    A        1      2        2 
   1   chr1_98705125     ZBoe    G    A        0      0        2 
   1   chr1_98705125     ZGre    G    A        0      0        2 
   1   chr1_98705125     ZHar    G    A        0      0        2 
   1   chr1_98705125   Sample    G    A        1      2        2 
   1   chr1_98707725     AAsi    T    C        0      0        2 
   1   chr1_98707725     AKia    T    C        0      0        2 
   1   chr1_98707725     AOna    T    C        0      0        2 
   1   chr1_98707725     ASom    T    C        0      0        2 
   1   chr1_98707725     HCab    T    C        0      0        2 
   1   chr1_98707725     HPrz    T    C        0      0        2 
   1   chr1_98707725     ZBoe    T    C      0.5      1        2 
   1   chr1_98707725     ZGre    T    C        0      0        2 
   1   chr1_98707725     ZHar    T    C        0      0        2 
   1   chr1_98707725   Sample    T    C        1      2        2 
   1   chr1_98708707     AAsi    A    G        0      0        2 
   1   chr1_98708707     AKia    A    G        0      0        2 
   1   chr1_98708707     AOna    A    G        0      0        2 
   1   chr1_98708707     ASom    A    G        0      0        2 
   1   chr1_98708707     HCab    A    G        1      2        2 
   1   chr1_98708707     HPrz    A    G        1      2        2 
   1   chr1_98708707     ZBoe    A    G        0      0        2 
   1   chr1_98708707     ZGre    A    G        0      0        2 
   1   chr1_98708707     ZHar    A    G        0      0        2 
   1   chr1_98708707   Sample    A    G        1      2        2 
   1   chr1_98709041     AAsi    G    T        1      2        2 
   1   chr1_98709041     AKia    G    T        0      0        2 
   1   chr1_98709041     AOna    G    T        0      0        2 
   1   chr1_98709041     ASom    G    T        1      2        2 
   1   chr1_98709041     HCab    G    T        0      0        2 
   1   chr1_98709041     HPrz    G    T        0      0        2 
   1   chr1_98709041     ZBoe    G    T        0      0        2 
   1   chr1_98709041     ZGre    G    T        0      0        2 
   1   chr1_98709041     ZHar    G    T        0      0        2 
   1   chr1_98709041   Sample    G    T        0      0        2 
   1   chr1_98719488     AAsi    A    G        0      0        2 
   1   chr1_98719488     AKia    A    G        0      0        2 
   1   chr1_98719488     AOna    A    G        0      0        2 
   1   chr1_98719488     ASom    A    G        0      0        2 
   1   chr1_98719488     HCab    A    G        1      2        2 
   1   chr1_98719488     HPrz    A    G        1      2        2 
   1   chr1_98719488     ZBoe    A    G        0      0        2 
   1   chr1_98719488     ZGre    A    G        0      0        2 
   1   chr1_98719488     ZHar    A    G        0      0        2 
   1   chr1_98719488   Sample    A    G        1      2        2 
   1   chr1_98722118     AAsi    A    G        0      0        2 
   1   chr1_98722118     AKia    A    G        1      2        2 
   1   chr1_98722118     AOna    A    G      0.5      1        2 
   1   chr1_98722118     ASom    A    G        0      0        2 
   1   chr1_98722118     HCab    A    G        0      0        2 
   1   chr1_98722118     HPrz    A    G        0      0        2 
   1   chr1_98722118     ZBoe    A    G        0      0        2 
   1   chr1_98722118     ZGre    A    G        0      0        2 
   1   chr1_98722118     ZHar    A    G        0      0        2 
   1   chr1_98722118   Sample    A    G        0      0        2 
   1   chr1_98723774     AAsi    T    C        0      0        2 
   1   chr1_98723774     AKia    T    C        0      0        2 
   1   chr1_98723774     AOna    T    C        0      0        2 
   1   chr1_98723774     ASom    T    C        1      2        2 
   1   chr1_98723774     HCab    T    C        0      0        2 
   1   chr1_98723774     HPrz    T    C        0      0        2 
   1   chr1_98723774     ZBoe    T    C        0      0        2 
   1   chr1_98723774     ZGre    T    C        0      0        2 
   1   chr1_98723774     ZHar    T    C        0      0        2 
   1   chr1_98723774   Sample    T    C        0      0        2 
   1   chr1_98726090     AAsi    A    C        0      0        2 
   1   chr1_98726090     AKia    A    C      0.5      1        2 
   1   chr1_98726090     AOna    A    C        0      0        2 
   1   chr1_98726090     ASom    A    C        0      0        2 
   1   chr1_98726090     HCab    A    C        0      0        2 
   1   chr1_98726090     HPrz    A    C        0      0        2 
   1   chr1_98726090     ZBoe    A    C        0      0        2 
   1   chr1_98726090     ZGre    A    C        0      0        2 
   1   chr1_98726090     ZHar    A    C        0      0        2 
   1   chr1_98726090   Sample    A    C        0      0        2 
   1   chr1_98728789     AAsi    G    A        0      0        2 
   1   chr1_98728789     AKia    G    A        0      0        2 
   1   chr1_98728789     AOna    G    A        0      0        2 
   1   chr1_98728789     ASom    G    A        0      0        2 
   1   chr1_98728789     HCab    G    A        0      0        2 
   1   chr1_98728789     HPrz    G    A        0      0        2 
   1   chr1_98728789     ZBoe    G    A        1      2        2 
   1   chr1_98728789     ZGre    G    A        0      0        2 
   1   chr1_98728789     ZHar    G    A        0      0        2 
   1   chr1_98728789   Sample    G    A        0      0        2 
   1   chr1_98729669     AAsi    T    C        0      0        2 
   1   chr1_98729669     AKia    T    C        0      0        2 
   1   chr1_98729669     AOna    T    C        0      0        2 
   1   chr1_98729669     ASom    T    C        0      0        2 
   1   chr1_98729669     HCab    T    C        0      0        2 
   1   chr1_98729669     HPrz    T    C        0      0        2 
   1   chr1_98729669     ZBoe    T    C        0      0        2 
   1   chr1_98729669     ZGre    T    C        0      0        2 
   1   chr1_98729669     ZHar    T    C        1      2        2 
   1   chr1_98729669   Sample    T    C        0      0        2 
   1   chr1_98731134     AAsi    T    C        0      0        2 
   1   chr1_98731134     AKia    T    C        0      0        2 
   1   chr1_98731134     AOna    T    C        0      0        2 
   1   chr1_98731134     ASom    T    C        0      0        2 
   1   chr1_98731134     HCab    T    C        0      0        2 
   1   chr1_98731134     HPrz    T    C        0      0        2 
   1   chr1_98731134     ZBoe    T    C        0      0        2 
   1   chr1_98731134     ZGre    T    C        0      0        2 
   1   chr1_98731134     ZHar    T    C        1      2        2 
   1   chr1_98731134   Sample    T    C        0      0        2 
   1   chr1_98732755     AAsi    C    A        0      0        2 
   1   chr1_98732755     AKia    C    A        0      0        2 
   1   chr1_98732755     AOna    C    A        0      0        2 
   1   chr1_98732755     ASom    C    A        0      0        2 
   1   chr1_98732755     HCab    C    A        1      2        2 
   1   chr1_98732755     HPrz    C    A        1      2        2 
   1   chr1_98732755     ZBoe    C    A        0      0        2 
   1   chr1_98732755     ZGre    C    A        0      0        2 
   1   chr1_98732755     ZHar    C    A        0      0        2 
   1   chr1_98732755   Sample    C    A        1      2        2 
   1   chr1_98733678     AAsi    A    G        0      0        2 
   1   chr1_98733678     AKia    A    G        0      0        2 
   1   chr1_98733678     AOna    A    G        0      0        2 
   1   chr1_98733678     ASom    A    G        0      0        2 
   1   chr1_98733678     HCab    A    G        0      0        2 
   1   chr1_98733678     HPrz    A    G        0      0        2 
   1   chr1_98733678     ZBoe    A    G      0.5      1        2 
   1   chr1_98733678     ZGre    A    G        0      0        2 
   1   chr1_98733678     ZHar    A    G        0      0        2 
   1   chr1_98733678   Sample    A    G        0      0        2 
   1   chr1_98740015     AAsi    C    T        0      0        2 
   1   chr1_98740015     AKia    C    T        0      0        2 
   1   chr1_98740015     AOna    C    T        0      0        2 
   1   chr1_98740015     ASom    C    T        0      0        2 
   1   chr1_98740015     HCab    C    T      0.5      1        2 
   1   chr1_98740015     HPrz    C    T        0      0        2 
   1   chr1_98740015     ZBoe    C    T        0      0        2 
   1   chr1_98740015     ZGre    C    T        0      0        2 
   1   chr1_98740015     ZHar    C    T        0      0        2 
   1   chr1_98740015   Sample    C    T        0      0        2 
   1   chr1_98745081     AAsi    T    C        0      0        2 
   1   chr1_98745081     AKia    T    C        0      0        2 
   1   chr1_98745081     AOna    T    C        0      0        2 
   1   chr1_98745081     ASom    T    C        0      0        2 
   1   chr1_98745081     HCab    T    C        0      0        2 
   1   chr1_98745081     HPrz    T    C        0      0        2 
   1   chr1_98745081     ZBoe    T    C        0      0        2 
   1   chr1_98745081     ZGre    T    C        1      2        2 
   1   chr1_98745081     ZHar    T    C        0      0        2 
   1   chr1_98745081   Sample    T    C        0      0        2 
   1   chr1_98746344     AAsi    A    G        0      0        2 
   1   chr1_98746344     AKia    A    G        0      0        2 
   1   chr1_98746344     AOna    A    G        0      0        2 
   1   chr1_98746344     ASom    A    G        0      0        2 
   1   chr1_98746344     HCab    A    G        0      0        2 
   1   chr1_98746344     HPrz    A    G        0      0        2 
   1   chr1_98746344     ZBoe    A    G        0      0        2 
   1   chr1_98746344     ZGre    A    G        1      2        2 
   1   chr1_98746344     ZHar    A    G        0      0        2 
   1   chr1_98746344   Sample    A    G        0      0        2 
   1   chr1_98747822     AAsi    T    C        0      0        2 
   1   chr1_98747822     AKia    T    C        0      0        2 
   1   chr1_98747822     AOna    T    C        0      0        2 
   1   chr1_98747822     ASom    T    C        0      0        2 
   1   chr1_98747822     HCab    T    C        0      0        2 
   1   chr1_98747822     HPrz    T    C        0      0        2 
   1   chr1_98747822     ZBoe    T    C      0.5      1        2 
   1   chr1_98747822     ZGre    T    C        0      0        2 
   1   chr1_98747822     ZHar    T    C        0      0        2 
   1   chr1_98747822   Sample    T    C        0      0        2 
   1   chr1_98749252     AAsi    A    G      0.5      1        2 
   1   chr1_98749252     AKia    A    G        0      0        2 
   1   chr1_98749252     AOna    A    G        0      0        2 
   1   chr1_98749252     ASom    A    G        0      0        2 
   1   chr1_98749252     HCab    A    G        0      0        2 
   1   chr1_98749252     HPrz    A    G        0      0        2 
   1   chr1_98749252     ZBoe    A    G        0      0        2 
   1   chr1_98749252     ZGre    A    G        0      0        2 
   1   chr1_98749252     ZHar    A    G        0      0        2 
   1   chr1_98749252   Sample    A    G        0      0        2 
   1   chr1_98757237     AAsi    A    G        0      0        2 
   1   chr1_98757237     AKia    A    G        0      0        2 
   1   chr1_98757237     AOna    A    G        0      0        2 
   1   chr1_98757237     ASom    A    G        0      0        2 
   1   chr1_98757237     HCab    A    G        0      0        2 
   1   chr1_98757237     HPrz    A    G        0      0        2 
   1   chr1_98757237     ZBoe    A    G      0.5      1        2 
   1   chr1_98757237     ZGre    A    G        0      0        2 
   1   chr1_98757237     ZHar    A    G        0      0        2 
   1   chr1_98757237   Sample    A    G        0      0        2 
   1   chr1_98758049     AAsi    C    T        0      0        2 
   1   chr1_98758049     AKia    C    T        0      0        2 
   1   chr1_98758049     AOna    C    T        0      0        2 
   1   chr1_98758049     ASom    C    T        0      0        2 
   1   chr1_98758049     HCab    C    T        0      0        2 
   1   chr1_98758049     HPrz    C    T        0      0        2 
   1   chr1_98758049     ZBoe    C    T        0      0        2 
   1   chr1_98758049     ZGre    C    T        1      2        2 
   1   chr1_98758049     ZHar    C    T        0      0        2 
   1   chr1_98758049   Sample    C    T        0      0        2 
   1   chr1_98760713     AAsi    G    C        0      0        2 
   1   chr1_98760713     AKia    G    C        0      0        2 
   1   chr1_98760713     AOna    G    C        0      0        2 
   1   chr1_98760713     ASom    G    C        0      0        2 
   1   chr1_98760713     HCab    G    C      0.5      1        2 
   1   chr1_98760713     HPrz    G    C        0      0        2 
   1   chr1_98760713     ZBoe    G    C        0      0        2 
   1   chr1_98760713     ZGre    G    C        0      0        2 
   1   chr1_98760713     ZHar    G    C        0      0        2 
   1   chr1_98760713   Sample    G    C        0      0        2 
   1   chr1_98764550     AAsi    A    G        0      0        2 
   1   chr1_98764550     AKia    A    G        0      0        2 
   1   chr1_98764550     AOna    A    G        0      0        2 
   1   chr1_98764550     ASom    A    G        0      0        2 
   1   chr1_98764550     HCab    A    G        0      0        2 
   1   chr1_98764550     HPrz    A    G        0      0        2 
   1   chr1_98764550     ZBoe    A    G        0      0        2 
   1   chr1_98764550     ZGre    A    G        1      2        2 
   1   chr1_98764550     ZHar    A    G        0      0        2 
   1   chr1_98764550   Sample    A    G        0      0        2 
   1   chr1_98767886     AAsi    G    C        0      0        2 
   1   chr1_98767886     AKia    G    C        0      0        2 
   1   chr1_98767886     AOna    G    C        0      0        2 
   1   chr1_98767886     ASom    G    C        0      0        2 
   1   chr1_98767886     HCab    G    C        1      2        2 
   1   chr1_98767886     HPrz    G    C        1      2        2 
   1   chr1_98767886     ZBoe    G    C        0      0        2 
   1   chr1_98767886     ZGre    G    C        0      0        2 
   1   chr1_98767886     ZHar    G    C        0      0        2 
   1   chr1_98767886   Sample    G    C        1      2        2 
   1   chr1_98768494     AAsi    G    A        1      2        2 
   1   chr1_98768494     AKia    G    A      0.5      1        2 
   1   chr1_98768494     AOna    G    A        1      2        2 
   1   chr1_98768494     ASom    G    A        1      2        2 
   1   chr1_98768494     HCab    G    A        0      0        2 
   1   chr1_98768494     HPrz    G    A        0      0        2 
   1   chr1_98768494     ZBoe    G    A        0      0        2 
   1   chr1_98768494     ZGre    G    A        0      0        2 
   1   chr1_98768494     ZHar    G    A        0      0        2 
   1   chr1_98768494   Sample    G    A        0      0        2 
   1   chr1_98774083     AAsi    C    T        1      2        2 
   1   chr1_98774083     AKia    C    T        0      0        2 
   1   chr1_98774083     AOna    C    T        0      0        2 
   1   chr1_98774083     ASom    C    T        1      2        2 
   1   chr1_98774083     HCab    C    T        0      0        2 
   1   chr1_98774083     HPrz    C    T        0      0        2 
   1   chr1_98774083     ZBoe    C    T        0      0        2 
   1   chr1_98774083     ZGre    C    T        0      0        2 
   1   chr1_98774083     ZHar    C    T        0      0        2 
   1   chr1_98774083   Sample    C    T        0      0        2 
   1   chr1_98778636     AAsi    G    A        0      0        2 
   1   chr1_98778636     AKia    G    A      0.5      1        2 
   1   chr1_98778636     AOna    G    A        0      0        2 
   1   chr1_98778636     ASom    G    A        0      0        2 
   1   chr1_98778636     HCab    G    A        0      0        2 
   1   chr1_98778636     HPrz    G    A        0      0        2 
   1   chr1_98778636     ZBoe    G    A        0      0        2 
   1   chr1_98778636     ZGre    G    A        0      0        2 
   1   chr1_98778636     ZHar    G    A        0      0        2 
   1   chr1_98778636   Sample    G    A        0      0        2 
   1   chr1_98779395     AAsi    G    T        0      0        2 
   1   chr1_98779395     AKia    G    T        0      0        2 
   1   chr1_98779395     AOna    G    T        0      0        2 
   1   chr1_98779395     ASom    G    T        0      0        2 
   1   chr1_98779395     HCab    G    T        1      2        2 
   1   chr1_98779395     HPrz    G    T        1      2        2 
   1   chr1_98779395     ZBoe    G    T        0      0        2 
   1   chr1_98779395     ZGre    G    T        0      0        2 
   1   chr1_98779395     ZHar    G    T        0      0        2 
   1   chr1_98779395   Sample    G    T        1      2        2 
   1   chr1_98806160     AAsi    T    C        0      0        2 
   1   chr1_98806160     AKia    T    C        0      0        2 
   1   chr1_98806160     AOna    T    C        0      0        2 
   1   chr1_98806160     ASom    T    C        0      0        2 
   1   chr1_98806160     HCab    T    C        1      2        2 
   1   chr1_98806160     HPrz    T    C        1      2        2 
   1   chr1_98806160     ZBoe    T    C        0      0        2 
   1   chr1_98806160     ZGre    T    C        0      0        2 
   1   chr1_98806160     ZHar    T    C        0      0        2 
   1   chr1_98806160   Sample    T    C        1      2        2 
   1   chr1_98807629     AAsi    G    A        0      0        2 
   1   chr1_98807629     AKia    G    A        0      0        2 
   1   chr1_98807629     AOna    G    A        0      0        2 
   1   chr1_98807629     ASom    G    A        0      0        2 
   1   chr1_98807629     HCab    G    A        1      2        2 
   1   chr1_98807629     HPrz    G    A        1      2        2 
   1   chr1_98807629     ZBoe    G    A        0      0        2 
   1   chr1_98807629     ZGre    G    A        0      0        2 
   1   chr1_98807629     ZHar    G    A        0      0        2 
   1   chr1_98807629   Sample    G    A        1      2        2 
   1   chr1_98808983     AAsi    C    T        0      0        2 
   1   chr1_98808983     AKia    C    T        0      0        2 
   1   chr1_98808983     AOna    C    T        0      0        2 
   1   chr1_98808983     ASom    C    T        0      0        2 
   1   chr1_98808983     HCab    C    T      0.5      1        2 
   1   chr1_98808983     HPrz    C    T        0      0        2 
   1   chr1_98808983     ZBoe    C    T        0      0        2 
   1   chr1_98808983     ZGre    C    T        0      0        2 
   1   chr1_98808983     ZHar    C    T        0      0        2 
   1   chr1_98808983   Sample    C    T        0      0        2 
   1   chr1_98815123     AAsi    C    A        0      0        2 
   1   chr1_98815123     AKia    C    A        0      0        2 
   1   chr1_98815123     AOna    C    A        0      0        2 
   1   chr1_98815123     ASom    C    A        0      0        2 
   1   chr1_98815123     HCab    C    A        0      0        2 
   1   chr1_98815123     HPrz    C    A        0      0        2 
   1   chr1_98815123     ZBoe    C    A        0      0        2 
   1   chr1_98815123     ZGre    C    A        0      0        2 
   1   chr1_98815123     ZHar    C    A        1      2        2 
   1   chr1_98815123   Sample    C    A        0      0        2 
   1   chr1_98816118     AAsi    G    T        0      0        2 
   1   chr1_98816118     AKia    G    T        0      0        2 
   1   chr1_98816118     AOna    G    T        0      0        2 
   1   chr1_98816118     ASom    G    T        0      0        2 
   1   chr1_98816118     HCab    G    T        0      0        2 
   1   chr1_98816118     HPrz    G    T        0      0        2 
   1   chr1_98816118     ZBoe    G    T        0      0        2 
   1   chr1_98816118     ZGre    G    T        0      0        2 
   1   chr1_98816118     ZHar    G    T        1      2        2 
   1   chr1_98816118   Sample    G    T        0      0        2 
   1   chr1_98816524     AAsi    A    G        0      0        2 
   1   chr1_98816524     AKia    A    G      0.5      1        2 
   1   chr1_98816524     AOna    A    G        0      0        2 
   1   chr1_98816524     ASom    A    G        0      0        2 
   1   chr1_98816524     HCab    A    G        0      0        2 
   1   chr1_98816524     HPrz    A    G        0      0        2 
   1   chr1_98816524     ZBoe    A    G        0      0        2 
   1   chr1_98816524     ZGre    A    G        0      0        2 
   1   chr1_98816524     ZHar    A    G        0      0        2 
   1   chr1_98816524   Sample    A    G        0      0        2 
   1   chr1_98817080     AAsi    A    G        0      0        2 
   1   chr1_98817080     AKia    A    G        0      0        2 
   1   chr1_98817080     AOna    A    G      0.5      1        2 
   1   chr1_98817080     ASom    A    G        0      0        2 
   1   chr1_98817080     HCab    A    G        0      0        2 
   1   chr1_98817080     HPrz    A    G        0      0        2 
   1   chr1_98817080     ZBoe    A    G        0      0        2 
   1   chr1_98817080     ZGre    A    G        0      0        2 
   1   chr1_98817080     ZHar    A    G        0      0        2 
   1   chr1_98817080   Sample    A    G        0      0        2 
   1   chr1_98818588     AAsi    T    C        0      0        2 
   1   chr1_98818588     AKia    T    C        0      0        2 
   1   chr1_98818588     AOna    T    C        0      0        2 
   1   chr1_98818588     ASom    T    C        0      0        2 
   1   chr1_98818588     HCab    T    C        0      0        2 
   1   chr1_98818588     HPrz    T    C        0      0        2 
   1   chr1_98818588     ZBoe    T    C        0      0        2 
   1   chr1_98818588     ZGre    T    C        0      0        2 
   1   chr1_98818588     ZHar    T    C        1      2        2 
   1   chr1_98818588   Sample    T    C        0      0        2 
   1   chr1_98820721     AAsi    A    C        1      2        2 
   1   chr1_98820721     AKia    A    C        0      0        2 
   1   chr1_98820721     AOna    A    C        0      0        2 
   1   chr1_98820721     ASom    A    C        1      2        2 
   1   chr1_98820721     HCab    A    C        0      0        2 
   1   chr1_98820721     HPrz    A    C        0      0        2 
   1   chr1_98820721     ZBoe    A    C        0      0        2 
   1   chr1_98820721     ZGre    A    C        0      0        2 
   1   chr1_98820721     ZHar    A    C        0      0        2 
   1   chr1_98820721   Sample    A    C        0      0        2 
   1   chr1_98823932     AAsi    A    G        0      0        2 
   1   chr1_98823932     AKia    A    G        0      0        2 
   1   chr1_98823932     AOna    A    G        0      0        2 
   1   chr1_98823932     ASom    A    G        0      0        2 
   1   chr1_98823932     HCab    A    G        0      0        2 
   1   chr1_98823932     HPrz    A    G        1      2        2 
   1   chr1_98823932     ZBoe    A    G        0      0        2 
   1   chr1_98823932     ZGre    A    G        0      0        2 
   1   chr1_98823932     ZHar    A    G        0      0        2 
   1   chr1_98823932   Sample    A    G        1      2        2 
   1   chr1_98825309     AAsi    T    C      0.5      1        2 
   1   chr1_98825309     AKia    T    C        0      0        2 
   1   chr1_98825309     AOna    T    C        0      0        2 
   1   chr1_98825309     ASom    T    C        0      0        2 
   1   chr1_98825309     HCab    T    C        0      0        2 
   1   chr1_98825309     HPrz    T    C        0      0        2 
   1   chr1_98825309     ZBoe    T    C        0      0        2 
   1   chr1_98825309     ZGre    T    C        0      0        2 
   1   chr1_98825309     ZHar    T    C        0      0        2 
   1   chr1_98825309   Sample    T    C        0      0        2 
   1   chr1_98826965     AAsi    T    A        0      0        2 
   1   chr1_98826965     AKia    T    A        0      0        2 
   1   chr1_98826965     AOna    T    A        0      0        2 
   1   chr1_98826965     ASom    T    A        0      0        2 
   1   chr1_98826965     HCab    T    A        0      0        2 
   1   chr1_98826965     HPrz    T    A        0      0        2 
   1   chr1_98826965     ZBoe    T    A        1      2        2 
   1   chr1_98826965     ZGre    T    A        0      0        2 
   1   chr1_98826965     ZHar    T    A        0      0        2 
   1   chr1_98826965   Sample    T    A        0      0        2 
   1   chr1_98827333     AAsi    A    C        0      0        2 
   1   chr1_98827333     AKia    A    C        0      0        2 
   1   chr1_98827333     AOna    A    C      0.5      1        2 
   1   chr1_98827333     ASom    A    C        0      0        2 
   1   chr1_98827333     HCab    A    C        0      0        2 
   1   chr1_98827333     HPrz    A    C        0      0        2 
   1   chr1_98827333     ZBoe    A    C        0      0        2 
   1   chr1_98827333     ZGre    A    C        0      0        2 
   1   chr1_98827333     ZHar    A    C        0      0        2 
   1   chr1_98827333   Sample    A    C        0      0        2 
   1   chr1_98833253     AAsi    G    A        0      0        2 
   1   chr1_98833253     AKia    G    A        0      0        2 
   1   chr1_98833253     AOna    G    A        0      0        2 
   1   chr1_98833253     ASom    G    A        0      0        2 
   1   chr1_98833253     HCab    G    A        0      0        2 
   1   chr1_98833253     HPrz    G    A        0      0        2 
   1   chr1_98833253     ZBoe    G    A        0      0        2 
   1   chr1_98833253     ZGre    G    A        0      0        2 
   1   chr1_98833253     ZHar    G    A      0.5      1        2 
   1   chr1_98833253   Sample    G    A        0      0        2 
   1   chr1_98837786     AAsi    G    A        0      0        2 
   1   chr1_98837786     AKia    G    A        0      0        2 
   1   chr1_98837786     AOna    G    A        0      0        2 
   1   chr1_98837786     ASom    G    A        0      0        2 
   1   chr1_98837786     HCab    G    A        0      0        2 
   1   chr1_98837786     HPrz    G    A        0      0        2 
   1   chr1_98837786     ZBoe    G    A        0      0        2 
   1   chr1_98837786     ZGre    G    A        1      2        2 
   1   chr1_98837786     ZHar    G    A        0      0        2 
   1   chr1_98837786   Sample    G    A        0      0        2 
   1   chr1_98840091     AAsi    C    T        0      0        2 
   1   chr1_98840091     AKia    C    T        0      0        2 
   1   chr1_98840091     AOna    C    T        0      0        2 
   1   chr1_98840091     ASom    C    T        0      0        2 
   1   chr1_98840091     HCab    C    T        0      0        2 
   1   chr1_98840091     HPrz    C    T        0      0        2 
   1   chr1_98840091     ZBoe    C    T      0.5      1        2 
   1   chr1_98840091     ZGre    C    T        0      0        2 
   1   chr1_98840091     ZHar    C    T        0      0        2 
   1   chr1_98840091   Sample    C    T        0      0        2 
   1   chr1_98841941     AAsi    T    C        0      0        2 
   1   chr1_98841941     AKia    T    C        0      0        2 
   1   chr1_98841941     AOna    T    C      0.5      1        2 
   1   chr1_98841941     ASom    T    C        0      0        2 
   1   chr1_98841941     HCab    T    C        0      0        2 
   1   chr1_98841941     HPrz    T    C        0      0        2 
   1   chr1_98841941     ZBoe    T    C        0      0        2 
   1   chr1_98841941     ZGre    T    C        0      0        2 
   1   chr1_98841941     ZHar    T    C        0      0        2 
   1   chr1_98841941   Sample    T    C        0      0        2 
   1   chr1_98842563     AAsi    T    C        0      0        2 
   1   chr1_98842563     AKia    T    C        0      0        2 
   1   chr1_98842563     AOna    T    C        0      0        2 
   1   chr1_98842563     ASom    T    C        0      0        2 
   1   chr1_98842563     HCab    T    C        0      0        2 
   1   chr1_98842563     HPrz    T    C        0      0        2 
   1   chr1_98842563     ZBoe    T    C        0      0        2 
   1   chr1_98842563     ZGre    T    C        1      2        2 
   1   chr1_98842563     ZHar    T    C        0      0        2 
   1   chr1_98842563   Sample    T    C        0      0        2 
   1   chr1_98850559     AAsi    G    A        0      0        2 
   1   chr1_98850559     AKia    G    A        0      0        2 
   1   chr1_98850559     AOna    G    A        0      0        2 
   1   chr1_98850559     ASom    G    A        0      0        2 
   1   chr1_98850559     HCab    G    A        1      2        2 
   1   chr1_98850559     HPrz    G    A        1      2        2 
   1   chr1_98850559     ZBoe    G    A        0      0        2 
   1   chr1_98850559     ZGre    G    A        0      0        2 
   1   chr1_98850559     ZHar    G    A        0      0        2 
   1   chr1_98850559   Sample    G    A        1      2        2 
   1   chr1_98854101     AAsi    T    A        0      0        2 
   1   chr1_98854101     AKia    T    A        0      0        2 
   1   chr1_98854101     AOna    T    A      0.5      1        2 
   1   chr1_98854101     ASom    T    A        0      0        2 
   1   chr1_98854101     HCab    T    A        0      0        2 
   1   chr1_98854101     HPrz    T    A        0      0        2 
   1   chr1_98854101     ZBoe    T    A        0      0        2 
   1   chr1_98854101     ZGre    T    A        0      0        2 
   1   chr1_98854101     ZHar    T    A        0      0        2 
   1   chr1_98854101   Sample    T    A        0      0        2 
   1   chr1_98858251     AAsi    A    G      0.5      1        2 
   1   chr1_98858251     AKia    A    G        0      0        2 
   1   chr1_98858251     AOna    A    G        0      0        2 
   1   chr1_98858251     ASom    A    G        0      0        2 
   1   chr1_98858251     HCab    A    G        0      0        2 
   1   chr1_98858251     HPrz    A    G        0      0        2 
   1   chr1_98858251     ZBoe    A    G        0      0        2 
   1   chr1_98858251     ZGre    A    G        0      0        2 
   1   chr1_98858251     ZHar    A    G        0      0        2 
   1   chr1_98858251   Sample    A    G        0      0        2 
   1   chr1_98861741     AAsi    C    T        0      0        2 
   1   chr1_98861741     AKia    C    T        0      0        2 
   1   chr1_98861741     AOna    C    T      0.5      1        2 
   1   chr1_98861741     ASom    C    T        0      0        2 
   1   chr1_98861741     HCab    C    T        0      0        2 
   1   chr1_98861741     HPrz    C    T        0      0        2 
   1   chr1_98861741     ZBoe    C    T        0      0        2 
   1   chr1_98861741     ZGre    C    T        0      0        2 
   1   chr1_98861741     ZHar    C    T        0      0        2 
   1   chr1_98861741   Sample    C    T        0      0        2 
   1   chr1_98869019     AAsi    C    T        0      0        2 
   1   chr1_98869019     AKia    C    T        0      0        2 
   1   chr1_98869019     AOna    C    T        0      0        2 
   1   chr1_98869019     ASom    C    T        0      0        2 
   1   chr1_98869019     HCab    C    T        0      0        2 
   1   chr1_98869019     HPrz    C    T        0      0        2 
   1   chr1_98869019     ZBoe    C    T      0.5      1        2 
   1   chr1_98869019     ZGre    C    T        0      0        2 
   1   chr1_98869019     ZHar    C    T        0      0        2 
   1   chr1_98869019   Sample    C    T        0      0        2 
   1   chr1_98869275     AAsi    A    T        0      0        2 
   1   chr1_98869275     AKia    A    T        0      0        2 
   1   chr1_98869275     AOna    A    T      0.5      1        2 
   1   chr1_98869275     ASom    A    T        0      0        2 
   1   chr1_98869275     HCab    A    T        0      0        2 
   1   chr1_98869275     HPrz    A    T        0      0        2 
   1   chr1_98869275     ZBoe    A    T        0      0        2 
   1   chr1_98869275     ZGre    A    T        0      0        2 
   1   chr1_98869275     ZHar    A    T        0      0        2 
   1   chr1_98869275   Sample    A    T        0      0        2 
   1   chr1_98875041     AAsi    T    G        1      2        2 
   1   chr1_98875041     AKia    T    G        0      0        2 
   1   chr1_98875041     AOna    T    G        0      0        2 
   1   chr1_98875041     ASom    T    G        1      2        2 
   1   chr1_98875041     HCab    T    G        0      0        2 
   1   chr1_98875041     HPrz    T    G        0      0        2 
   1   chr1_98875041     ZBoe    T    G        0      0        2 
   1   chr1_98875041     ZGre    T    G        0      0        2 
   1   chr1_98875041     ZHar    T    G        0      0        2 
   1   chr1_98875041   Sample    T    G        0      0        2 
   1   chr1_98878222     AAsi    T    C        0      0        2 
   1   chr1_98878222     AKia    T    C        0      0        2 
   1   chr1_98878222     AOna    T    C      0.5      1        2 
   1   chr1_98878222     ASom    T    C        0      0        2 
   1   chr1_98878222     HCab    T    C        0      0        2 
   1   chr1_98878222     HPrz    T    C        0      0        2 
   1   chr1_98878222     ZBoe    T    C        0      0        2 
   1   chr1_98878222     ZGre    T    C        0      0        2 
   1   chr1_98878222     ZHar    T    C        0      0        2 
   1   chr1_98878222   Sample    T    C        0      0        2 
   1   chr1_98881960     AAsi    A    G        0      0        2 
   1   chr1_98881960     AKia    A    G        0      0        2 
   1   chr1_98881960     AOna    A    G        0      0        2 
   1   chr1_98881960     ASom    A    G        0      0        2 
   1   chr1_98881960     HCab    A    G      0.5      1        2 
   1   chr1_98881960     HPrz    A    G        0      0        2 
   1   chr1_98881960     ZBoe    A    G        0      0        2 
   1   chr1_98881960     ZGre    A    G        0      0        2 
   1   chr1_98881960     ZHar    A    G        0      0        2 
   1   chr1_98881960   Sample    A    G        0      0        2 
   1   chr1_98882933     AAsi    T    C        0      0        2 
   1   chr1_98882933     AKia    T    C        0      0        2 
   1   chr1_98882933     AOna    T    C        0      0        2 
   1   chr1_98882933     ASom    T    C        0      0        2 
   1   chr1_98882933     HCab    T    C        0      0        2 
   1   chr1_98882933     HPrz    T    C        0      0        2 
   1   chr1_98882933     ZBoe    T    C      0.5      1        2 
   1   chr1_98882933     ZGre    T    C        0      0        2 
   1   chr1_98882933     ZHar    T    C        0      0        2 
   1   chr1_98882933   Sample    T    C        0      0        2 
   1   chr1_98885541     AAsi    C    T      0.5      1        2 
   1   chr1_98885541     AKia    C    T        0      0        2 
   1   chr1_98885541     AOna    C    T        0      0        2 
   1   chr1_98885541     ASom    C    T        0      0        2 
   1   chr1_98885541     HCab    C    T        0      0        2 
   1   chr1_98885541     HPrz    C    T        0      0        2 
   1   chr1_98885541     ZBoe    C    T        0      0        2 
   1   chr1_98885541     ZGre    C    T        0      0        2 
   1   chr1_98885541     ZHar    C    T        0      0        2 
   1   chr1_98885541   Sample    C    T        0      0        2 
   1   chr1_98892435     AAsi    T    C        1      2        2 
   1   chr1_98892435     AKia    T    C        1      2        2 
   1   chr1_98892435     AOna    T    C        1      2        2 
   1   chr1_98892435     ASom    T    C        1      2        2 
   1   chr1_98892435     HCab    T    C        0      0        2 
   1   chr1_98892435     HPrz    T    C        0      0        2 
   1   chr1_98892435     ZBoe    T    C      0.5      1        2 
   1   chr1_98892435     ZGre    T    C        0      0        2 
   1   chr1_98892435     ZHar    T    C        0      0        2 
   1   chr1_98892435   Sample    T    C        0      0        2 
   1   chr1_98903704     AAsi    G    A        0      0        2 
   1   chr1_98903704     AKia    G    A        0      0        2 
   1   chr1_98903704     AOna    G    A        0      0        2 
   1   chr1_98903704     ASom    G    A        0      0        2 
   1   chr1_98903704     HCab    G    A        0      0        2 
   1   chr1_98903704     HPrz    G    A        0      0        2 
   1   chr1_98903704     ZBoe    G    A        0      0        2 
   1   chr1_98903704     ZGre    G    A        0      0        2 
   1   chr1_98903704     ZHar    G    A        1      2        2 
   1   chr1_98903704   Sample    G    A        0      0        2 
   1   chr1_98904018     AAsi    T    C        0      0        2 
   1   chr1_98904018     AKia    T    C        0      0        2 
   1   chr1_98904018     AOna    T    C        0      0        2 
   1   chr1_98904018     ASom    T    C        1      2        2 
   1   chr1_98904018     HCab    T    C        1      2        2 
   1   chr1_98904018     HPrz    T    C        1      2        2 
   1   chr1_98904018     ZBoe    T    C        0      0        2 
   1   chr1_98904018     ZGre    T    C        0      0        2 
   1   chr1_98904018     ZHar    T    C        0      0        2 
   1   chr1_98904018   Sample    T    C        1      2        2 
   1   chr1_98905287     AAsi    G    A        0      0        2 
   1   chr1_98905287     AKia    G    A        0      0        2 
   1   chr1_98905287     AOna    G    A        0      0        2 
   1   chr1_98905287     ASom    G    A        0      0        2 
   1   chr1_98905287     HCab    G    A        1      2        2 
   1   chr1_98905287     HPrz    G    A        1      2        2 
   1   chr1_98905287     ZBoe    G    A        0      0        2 
   1   chr1_98905287     ZGre    G    A        0      0        2 
   1   chr1_98905287     ZHar    G    A        0      0        2 
   1   chr1_98905287   Sample    G    A        1      2        2 
   1   chr1_98906228     AAsi    G    A        0      0        2 
   1   chr1_98906228     AKia    G    A        0      0        2 
   1   chr1_98906228     AOna    G    A        0      0        2 
   1   chr1_98906228     ASom    G    A        0      0        2 
   1   chr1_98906228     HCab    G    A        0      0        2 
   1   chr1_98906228     HPrz    G    A        0      0        2 
   1   chr1_98906228     ZBoe    G    A      0.5      1        2 
   1   chr1_98906228     ZGre    G    A        0      0        2 
   1   chr1_98906228     ZHar    G    A        0      0        2 
   1   chr1_98906228   Sample    G    A        0      0        2 
   1   chr1_98906997     AAsi    G    A        0      0        2 
   1   chr1_98906997     AKia    G    A        0      0        2 
   1   chr1_98906997     AOna    G    A        0      0        2 
   1   chr1_98906997     ASom    G    A        0      0        2 
   1   chr1_98906997     HCab    G    A        0      0        2 
   1   chr1_98906997     HPrz    G    A        0      0        2 
   1   chr1_98906997     ZBoe    G    A      0.5      1        2 
   1   chr1_98906997     ZGre    G    A        0      0        2 
   1   chr1_98906997     ZHar    G    A        0      0        2 
   1   chr1_98906997   Sample    G    A        0      0        2 
   1   chr1_98912653     AAsi    C    T        0      0        2 
   1   chr1_98912653     AKia    C    T        0      0        2 
   1   chr1_98912653     AOna    C    T        0      0        2 
   1   chr1_98912653     ASom    C    T        0      0        2 
   1   chr1_98912653     HCab    C    T        0      0        2 
   1   chr1_98912653     HPrz    C    T        0      0        2 
   1   chr1_98912653     ZBoe    C    T      0.5      1        2 
   1   chr1_98912653     ZGre    C    T        0      0        2 
   1   chr1_98912653     ZHar    C    T        0      0        2 
   1   chr1_98912653   Sample    C    T        0      0        2 
   1   chr1_98915660     AAsi    C    T        0      0        2 
   1   chr1_98915660     AKia    C    T        1      2        2 
   1   chr1_98915660     AOna    C    T      0.5      1        2 
   1   chr1_98915660     ASom    C    T        0      0        2 
   1   chr1_98915660     HCab    C    T        0      0        2 
   1   chr1_98915660     HPrz    C    T        0      0        2 
   1   chr1_98915660     ZBoe    C    T        0      0        2 
   1   chr1_98915660     ZGre    C    T        0      0        2 
   1   chr1_98915660     ZHar    C    T        0      0        2 
   1   chr1_98915660   Sample    C    T        0      0        2 
   1   chr1_98916663     AAsi    C    T        0      0        2 
   1   chr1_98916663     AKia    C    T        1      2        2 
   1   chr1_98916663     AOna    C    T      0.5      1        2 
   1   chr1_98916663     ASom    C    T        0      0        2 
   1   chr1_98916663     HCab    C    T        0      0        2 
   1   chr1_98916663     HPrz    C    T        0      0        2 
   1   chr1_98916663     ZBoe    C    T        0      0        2 
   1   chr1_98916663     ZGre    C    T        0      0        2 
   1   chr1_98916663     ZHar    C    T        0      0        2 
   1   chr1_98916663   Sample    C    T        0      0        2 
   1   chr1_98919083     AAsi    T    C        0      0        2 
   1   chr1_98919083     AKia    T    C        0      0        2 
   1   chr1_98919083     AOna    T    C        0      0        2 
   1   chr1_98919083     ASom    T    C        0      0        2 
   1   chr1_98919083     HCab    T    C        0      0        2 
   1   chr1_98919083     HPrz    T    C        0      0        2 
   1   chr1_98919083     ZBoe    T    C      0.5      1        2 
   1   chr1_98919083     ZGre    T    C        1      2        2 
   1   chr1_98919083     ZHar    T    C        0      0        2 
   1   chr1_98919083   Sample    T    C        0      0        2 
   1   chr1_98922093     AAsi    C    T        1      2        2 
   1   chr1_98922093     AKia    C    T        0      0        2 
   1   chr1_98922093     AOna    C    T        0      0        2 
   1   chr1_98922093     ASom    C    T        0      0        2 
   1   chr1_98922093     HCab    C    T        0      0        2 
   1   chr1_98922093     HPrz    C    T        0      0        2 
   1   chr1_98922093     ZBoe    C    T        0      0        2 
   1   chr1_98922093     ZGre    C    T        0      0        2 
   1   chr1_98922093     ZHar    C    T        0      0        2 
   1   chr1_98922093   Sample    C    T        0      0        2 
   1   chr1_98934006     AAsi    C    T        0      0        2 
   1   chr1_98934006     AKia    C    T        0      0        2 
   1   chr1_98934006     AOna    C    T        0      0        2 
   1   chr1_98934006     ASom    C    T        0      0        2 
   1   chr1_98934006     HCab    C    T        1      2        2 
   1   chr1_98934006     HPrz    C    T        1      2        2 
   1   chr1_98934006     ZBoe    C    T        0      0        2 
   1   chr1_98934006     ZGre    C    T        0      0        2 
   1   chr1_98934006     ZHar    C    T        0      0        2 
   1   chr1_98934006   Sample    C    T        1      2        2 
   1   chr1_98934537     AAsi    T    C        0      0        2 
   1   chr1_98934537     AKia    T    C        0      0        2 
   1   chr1_98934537     AOna    T    C      0.5      1        2 
   1   chr1_98934537     ASom    T    C        0      0        2 
   1   chr1_98934537     HCab    T    C        0      0        2 
   1   chr1_98934537     HPrz    T    C        0      0        2 
   1   chr1_98934537     ZBoe    T    C        0      0        2 
   1   chr1_98934537     ZGre    T    C        0      0        2 
   1   chr1_98934537     ZHar    T    C        0      0        2 
   1   chr1_98934537   Sample    T    C        0      0        2 
   1   chr1_98943877     AAsi    C    T        0      0        2 
   1   chr1_98943877     AKia    C    T        0      0        2 
   1   chr1_98943877     AOna    C    T        0      0        2 
   1   chr1_98943877     ASom    C    T        0      0        2 
   1   chr1_98943877     HCab    C    T        0      0        2 
   1   chr1_98943877     HPrz    C    T        0      0        2 
   1   chr1_98943877     ZBoe    C    T        0      0        2 
   1   chr1_98943877     ZGre    C    T      0.5      1        2 
   1   chr1_98943877     ZHar    C    T        0      0        2 
   1   chr1_98943877   Sample    C    T        0      0        2 
   1   chr1_98948690     AAsi    A    G        0      0        2 
   1   chr1_98948690     AKia    A    G        0      0        2 
   1   chr1_98948690     AOna    A    G        0      0        2 
   1   chr1_98948690     ASom    A    G        0      0        2 
   1   chr1_98948690     HCab    A    G        1      2        2 
   1   chr1_98948690     HPrz    A    G        1      2        2 
   1   chr1_98948690     ZBoe    A    G        0      0        2 
   1   chr1_98948690     ZGre    A    G        0      0        2 
   1   chr1_98948690     ZHar    A    G        0      0        2 
   1   chr1_98948690   Sample    A    G        1      2        2 
   1   chr1_98954047     AAsi    C    T        0      0        2 
   1   chr1_98954047     AKia    C    T        0      0        2 
   1   chr1_98954047     AOna    C    T        0      0        2 
   1   chr1_98954047     ASom    C    T        0      0        2 
   1   chr1_98954047     HCab    C    T        1      2        2 
   1   chr1_98954047     HPrz    C    T        1      2        2 
   1   chr1_98954047     ZBoe    C    T        0      0        2 
   1   chr1_98954047     ZGre    C    T        0      0        2 
   1   chr1_98954047     ZHar    C    T        0      0        2 
   1   chr1_98954047   Sample    C    T        1      2        2 
   1   chr1_98964095     AAsi    A    C        0      0        2 
   1   chr1_98964095     AKia    A    C        0      0        2 
   1   chr1_98964095     AOna    A    C        0      0        2 
   1   chr1_98964095     ASom    A    C        0      0        2 
   1   chr1_98964095     HCab    A    C        1      2        2 
   1   chr1_98964095     HPrz    A    C        1      2        2 
   1   chr1_98964095     ZBoe    A    C        0      0        2 
   1   chr1_98964095     ZGre    A    C        0      0        2 
   1   chr1_98964095     ZHar    A    C        0      0        2 
   1   chr1_98964095   Sample    A    C        1      2        2 
   1   chr1_98967546     AAsi    C    G        0      0        2 
   1   chr1_98967546     AKia    C    G        0      0        2 
   1   chr1_98967546     AOna    C    G        0      0        2 
   1   chr1_98967546     ASom    C    G        0      0        2 
   1   chr1_98967546     HCab    C    G        0      0        2 
   1   chr1_98967546     HPrz    C    G        0      0        2 
   1   chr1_98967546     ZBoe    C    G        0      0        2 
   1   chr1_98967546     ZGre    C    G      0.5      1        2 
   1   chr1_98967546     ZHar    C    G        0      0        2 
   1   chr1_98967546   Sample    C    G        0      0        2 
   1   chr1_98967771     AAsi    C    A        0      0        2 
   1   chr1_98967771     AKia    C    A        0      0        2 
   1   chr1_98967771     AOna    C    A        0      0        2 
   1   chr1_98967771     ASom    C    A        0      0        2 
   1   chr1_98967771     HCab    C    A      0.5      1        2 
   1   chr1_98967771     HPrz    C    A        0      0        2 
   1   chr1_98967771     ZBoe    C    A        0      0        2 
   1   chr1_98967771     ZGre    C    A        0      0        2 
   1   chr1_98967771     ZHar    C    A        0      0        2 
   1   chr1_98967771   Sample    C    A        0      0        2 
   1   chr1_98970198     AAsi    A    G        0      0        2 
   1   chr1_98970198     AKia    A    G        0      0        2 
   1   chr1_98970198     AOna    A    G      0.5      1        2 
   1   chr1_98970198     ASom    A    G        0      0        2 
   1   chr1_98970198     HCab    A    G        0      0        2 
   1   chr1_98970198     HPrz    A    G        0      0        2 
   1   chr1_98970198     ZBoe    A    G        0      0        2 
   1   chr1_98970198     ZGre    A    G        0      0        2 
   1   chr1_98970198     ZHar    A    G        0      0        2 
   1   chr1_98970198   Sample    A    G        0      0        2 
   1   chr1_98972685     AAsi    T    G        0      0        2 
   1   chr1_98972685     AKia    T    G        0      0        2 
   1   chr1_98972685     AOna    T    G        0      0        2 
   1   chr1_98972685     ASom    T    G        0      0        2 
   1   chr1_98972685     HCab    T    G        0      0        2 
   1   chr1_98972685     HPrz    T    G        0      0        2 
   1   chr1_98972685     ZBoe    T    G        0      0        2 
   1   chr1_98972685     ZGre    T    G        0      0        2 
   1   chr1_98972685     ZHar    T    G      0.5      1        2 
   1   chr1_98972685   Sample    T    G        0      0        2 
   1   chr1_98978652     AAsi    A    G        0      0        2 
   1   chr1_98978652     AKia    A    G        0      0        2 
   1   chr1_98978652     AOna    A    G        0      0        2 
   1   chr1_98978652     ASom    A    G        0      0        2 
   1   chr1_98978652     HCab    A    G        0      0        2 
   1   chr1_98978652     HPrz    A    G        0      0        2 
   1   chr1_98978652     ZBoe    A    G        0      0        2 
   1   chr1_98978652     ZGre    A    G      0.5      1        2 
   1   chr1_98978652     ZHar    A    G        0      0        2 
   1   chr1_98978652   Sample    A    G        0      0        2 
   1   chr1_98978657     AAsi    C    T        0      0        2 
   1   chr1_98978657     AKia    C    T        0      0        2 
   1   chr1_98978657     AOna    C    T        0      0        2 
   1   chr1_98978657     ASom    C    T        0      0        2 
   1   chr1_98978657     HCab    C    T        1      2        2 
   1   chr1_98978657     HPrz    C    T        1      2        2 
   1   chr1_98978657     ZBoe    C    T        0      0        2 
   1   chr1_98978657     ZGre    C    T        0      0        2 
   1   chr1_98978657     ZHar    C    T        0      0        2 
   1   chr1_98978657   Sample    C    T        1      2        2 
   1   chr1_98978780     AAsi    T    G        0      0        2 
   1   chr1_98978780     AKia    T    G        0      0        2 
   1   chr1_98978780     AOna    T    G      0.5      1        2 
   1   chr1_98978780     ASom    T    G        0      0        2 
   1   chr1_98978780     HCab    T    G        0      0        2 
   1   chr1_98978780     HPrz    T    G        0      0        2 
   1   chr1_98978780     ZBoe    T    G        0      0        2 
   1   chr1_98978780     ZGre    T    G        0      0        2 
   1   chr1_98978780     ZHar    T    G        0      0        2 
   1   chr1_98978780   Sample    T    G        0      0        2 
   1   chr1_98980342     AAsi    C    T        0      0        2 
   1   chr1_98980342     AKia    C    T        0      0        2 
   1   chr1_98980342     AOna    C    T        0      0        2 
   1   chr1_98980342     ASom    C    T        0      0        2 
   1   chr1_98980342     HCab    C    T        1      2        2 
   1   chr1_98980342     HPrz    C    T        1      2        2 
   1   chr1_98980342     ZBoe    C    T        0      0        2 
   1   chr1_98980342     ZGre    C    T        0      0        2 
   1   chr1_98980342     ZHar    C    T        0      0        2 
   1   chr1_98980342   Sample    C    T        1      2        2 
   1   chr1_98982029     AAsi    A    G        0      0        2 
   1   chr1_98982029     AKia    A    G        0      0        2 
   1   chr1_98982029     AOna    A    G        0      0        2 
   1   chr1_98982029     ASom    A    G        0      0        2 
   1   chr1_98982029     HCab    A    G        1      2        2 
   1   chr1_98982029     HPrz    A    G        1      2        2 
   1   chr1_98982029     ZBoe    A    G        0      0        2 
   1   chr1_98982029     ZGre    A    G        0      0        2 
   1   chr1_98982029     ZHar    A    G        0      0        2 
   1   chr1_98982029   Sample    A    G        1      2        2 
   1   chr1_98987126     AAsi    G    A        0      0        2 
   1   chr1_98987126     AKia    G    A        0      0        2 
   1   chr1_98987126     AOna    G    A        0      0        2 
   1   chr1_98987126     ASom    G    A        0      0        2 
   1   chr1_98987126     HCab    G    A        1      2        2 
   1   chr1_98987126     HPrz    G    A        1      2        2 
   1   chr1_98987126     ZBoe    G    A        0      0        2 
   1   chr1_98987126     ZGre    G    A        0      0        2 
   1   chr1_98987126     ZHar    G    A        0      0        2 
   1   chr1_98987126   Sample    G    A        1      2        2 
   1   chr1_98989744     AAsi    A    C        0      0        2 
   1   chr1_98989744     AKia    A    C        0      0        2 
   1   chr1_98989744     AOna    A    C        0      0        2 
   1   chr1_98989744     ASom    A    C        0      0        2 
   1   chr1_98989744     HCab    A    C        0      0        2 
   1   chr1_98989744     HPrz    A    C        0      0        2 
   1   chr1_98989744     ZBoe    A    C      0.5      1        2 
   1   chr1_98989744     ZGre    A    C        0      0        2 
   1   chr1_98989744     ZHar    A    C        0      0        2 
   1   chr1_98989744   Sample    A    C        0      0        2 
   1   chr1_98990708     AAsi    C    T        0      0        2 
   1   chr1_98990708     AKia    C    T        1      2        2 
   1   chr1_98990708     AOna    C    T      0.5      1        2 
   1   chr1_98990708     ASom    C    T        0      0        2 
   1   chr1_98990708     HCab    C    T        0      0        2 
   1   chr1_98990708     HPrz    C    T        0      0        2 
   1   chr1_98990708     ZBoe    C    T        0      0        2 
   1   chr1_98990708     ZGre    C    T        0      0        2 
   1   chr1_98990708     ZHar    C    T        0      0        2 
   1   chr1_98990708   Sample    C    T        0      0        2 
   1   chr1_98995587     AAsi    A    C        0      0        2 
   1   chr1_98995587     AKia    A    C        0      0        2 
   1   chr1_98995587     AOna    A    C        0      0        2 
   1   chr1_98995587     ASom    A    C        1      2        2 
   1   chr1_98995587     HCab    A    C        0      0        2 
   1   chr1_98995587     HPrz    A    C        0      0        2 
   1   chr1_98995587     ZBoe    A    C        0      0        2 
   1   chr1_98995587     ZGre    A    C        0      0        2 
   1   chr1_98995587     ZHar    A    C        0      0        2 
   1   chr1_98995587   Sample    A    C        0      0        2 
   1   chr1_99000277     AAsi    T    G        0      0        2 
   1   chr1_99000277     AKia    T    G        0      0        2 
   1   chr1_99000277     AOna    T    G      0.5      1        2 
   1   chr1_99000277     ASom    T    G        0      0        2 
   1   chr1_99000277     HCab    T    G        1      2        2 
   1   chr1_99000277     HPrz    T    G        1      2        2 
   1   chr1_99000277     ZBoe    T    G        0      0        2 
   1   chr1_99000277     ZGre    T    G        0      0        2 
   1   chr1_99000277     ZHar    T    G        0      0        2 
   1   chr1_99000277   Sample    T    G        1      2        2 
   1   chr1_99000730     AAsi    G    C        0      0        2 
   1   chr1_99000730     AKia    G    C        0      0        2 
   1   chr1_99000730     AOna    G    C        0      0        2 
   1   chr1_99000730     ASom    G    C        0      0        2 
   1   chr1_99000730     HCab    G    C        0      0        2 
   1   chr1_99000730     HPrz    G    C      0.5      1        2 
   1   chr1_99000730     ZBoe    G    C        0      0        2 
   1   chr1_99000730     ZGre    G    C        0      0        2 
   1   chr1_99000730     ZHar    G    C        0      0        2 
   1   chr1_99000730   Sample    G    C        0      0        2 
   1   chr1_99006323     AAsi    T    C        0      0        2 
   1   chr1_99006323     AKia    T    C        1      2        2 
   1   chr1_99006323     AOna    T    C        0      0        2 
   1   chr1_99006323     ASom    T    C        0      0        2 
   1   chr1_99006323     HCab    T    C        0      0        2 
   1   chr1_99006323     HPrz    T    C        0      0        2 
   1   chr1_99006323     ZBoe    T    C        0      0        2 
   1   chr1_99006323     ZGre    T    C        0      0        2 
   1   chr1_99006323     ZHar    T    C        0      0        2 
   1   chr1_99006323   Sample    T    C        0      0        2 
   1   chr1_99026019     AAsi    T    C        0      0        2 
   1   chr1_99026019     AKia    T    C        0      0        2 
   1   chr1_99026019     AOna    T    C      0.5      1        2 
   1   chr1_99026019     ASom    T    C        0      0        2 
   1   chr1_99026019     HCab    T    C        0      0        2 
   1   chr1_99026019     HPrz    T    C        0      0        2 
   1   chr1_99026019     ZBoe    T    C        0      0        2 
   1   chr1_99026019     ZGre    T    C        0      0        2 
   1   chr1_99026019     ZHar    T    C        0      0        2 
   1   chr1_99026019   Sample    T    C        0      0        2 
   1   chr1_99044613     AAsi    C    T        0      0        2 
   1   chr1_99044613     AKia    C    T        0      0        2 
   1   chr1_99044613     AOna    C    T        0      0        2 
   1   chr1_99044613     ASom    C    T        0      0        2 
   1   chr1_99044613     HCab    C    T        0      0        2 
   1   chr1_99044613     HPrz    C    T        0      0        2 
   1   chr1_99044613     ZBoe    C    T      0.5      1        2 
   1   chr1_99044613     ZGre    C    T        0      0        2 
   1   chr1_99044613     ZHar    C    T        0      0        2 
   1   chr1_99044613   Sample    C    T        0      0        2 
   1   chr1_99044848     AAsi    C    T        0      0        2 
   1   chr1_99044848     AKia    C    T        0      0        2 
   1   chr1_99044848     AOna    C    T        0      0        2 
   1   chr1_99044848     ASom    C    T        0      0        2 
   1   chr1_99044848     HCab    C    T        0      0        2 
   1   chr1_99044848     HPrz    C    T        0      0        2 
   1   chr1_99044848     ZBoe    C    T        0      0        2 
   1   chr1_99044848     ZGre    C    T        0      0        2 
   1   chr1_99044848     ZHar    C    T        1      2        2 
   1   chr1_99044848   Sample    C    T        0      0        2 
   1   chr1_99047861     AAsi    A    T        0      0        2 
   1   chr1_99047861     AKia    A    T        1      2        2 
   1   chr1_99047861     AOna    A    T        0      0        2 
   1   chr1_99047861     ASom    A    T        0      0        2 
   1   chr1_99047861     HCab    A    T        0      0        2 
   1   chr1_99047861     HPrz    A    T        0      0        2 
   1   chr1_99047861     ZBoe    A    T        0      0        2 
   1   chr1_99047861     ZGre    A    T        0      0        2 
   1   chr1_99047861     ZHar    A    T        0      0        2 
   1   chr1_99047861   Sample    A    T        0      0        2 
   1   chr1_99051480     AAsi    A    G        1      2        2 
   1   chr1_99051480     AKia    A    G        0      0        2 
   1   chr1_99051480     AOna    A    G        0      0        2 
   1   chr1_99051480     ASom    A    G        1      2        2 
   1   chr1_99051480     HCab    A    G        0      0        2 
   1   chr1_99051480     HPrz    A    G        0      0        2 
   1   chr1_99051480     ZBoe    A    G        0      0        2 
   1   chr1_99051480     ZGre    A    G        0      0        2 
   1   chr1_99051480     ZHar    A    G        0      0        2 
   1   chr1_99051480   Sample    A    G        0      0        2 
   1   chr1_99065630     AAsi    C    T        0      0        2 
   1   chr1_99065630     AKia    C    T        0      0        2 
   1   chr1_99065630     AOna    C    T        0      0        2 
   1   chr1_99065630     ASom    C    T        0      0        2 
   1   chr1_99065630     HCab    C    T        0      0        2 
   1   chr1_99065630     HPrz    C    T      0.5      1        2 
   1   chr1_99065630     ZBoe    C    T        0      0        2 
   1   chr1_99065630     ZGre    C    T        0      0        2 
   1   chr1_99065630     ZHar    C    T        0      0        2 
   1   chr1_99065630   Sample    C    T        0      0        2 
   1   chr1_99080283     AAsi    T    C        0      0        2 
   1   chr1_99080283     AKia    T    C        0      0        2 
   1   chr1_99080283     AOna    T    C        0      0        2 
   1   chr1_99080283     ASom    T    C        0      0        2 
   1   chr1_99080283     HCab    T    C        1      2        2 
   1   chr1_99080283     HPrz    T    C        1      2        2 
   1   chr1_99080283     ZBoe    T    C        0      0        2 
   1   chr1_99080283     ZGre    T    C        0      0        2 
   1   chr1_99080283     ZHar    T    C        0      0        2 
   1   chr1_99080283   Sample    T    C        1      2        2 
   1   chr1_99080957     AAsi    G    A        0      0        2 
   1   chr1_99080957     AKia    G    A        1      2        2 
   1   chr1_99080957     AOna    G    A      0.5      1        2 
   1   chr1_99080957     ASom    G    A        0      0        2 
   1   chr1_99080957     HCab    G    A        0      0        2 
   1   chr1_99080957     HPrz    G    A        1      2        2 
   1   chr1_99080957     ZBoe    G    A        0      0        2 
   1   chr1_99080957     ZGre    G    A        0      0        2 
   1   chr1_99080957     ZHar    G    A        0      0        2 
   1   chr1_99080957   Sample    G    A        0      0        2 
   1   chr1_99081373     AAsi    C    A        0      0        2 
   1   chr1_99081373     AKia    C    A        0      0        2 
   1   chr1_99081373     AOna    C    A        0      0        2 
   1   chr1_99081373     ASom    C    A        0      0        2 
   1   chr1_99081373     HCab    C    A        1      2        2 
   1   chr1_99081373     HPrz    C    A        1      2        2 
   1   chr1_99081373     ZBoe    C    A        0      0        2 
   1   chr1_99081373     ZGre    C    A        0      0        2 
   1   chr1_99081373     ZHar    C    A        0      0        2 
   1   chr1_99081373   Sample    C    A        1      2        2 
   1   chr1_99081885     AAsi    G    C        0      0        2 
   1   chr1_99081885     AKia    G    C        1      2        2 
   1   chr1_99081885     AOna    G    C      0.5      1        2 
   1   chr1_99081885     ASom    G    C        0      0        2 
   1   chr1_99081885     HCab    G    C        0      0        2 
   1   chr1_99081885     HPrz    G    C        0      0        2 
   1   chr1_99081885     ZBoe    G    C        0      0        2 
   1   chr1_99081885     ZGre    G    C        0      0        2 
   1   chr1_99081885     ZHar    G    C        0      0        2 
   1   chr1_99081885   Sample    G    C        0      0        2 
   1   chr1_99086411     AAsi    T    A        0      0        2 
   1   chr1_99086411     AKia    T    A        0      0        2 
   1   chr1_99086411     AOna    T    A        0      0        2 
   1   chr1_99086411     ASom    T    A        0      0        2 
   1   chr1_99086411     HCab    T    A      0.5      1        2 
   1   chr1_99086411     HPrz    T    A        0      0        2 
   1   chr1_99086411     ZBoe    T    A        0      0        2 
   1   chr1_99086411     ZGre    T    A        0      0        2 
   1   chr1_99086411     ZHar    T    A        0      0        2 
   1   chr1_99086411   Sample    T    A        0      0        2 
   1   chr1_99094264     AAsi    G    A        1      2        2 
   1   chr1_99094264     AKia    G    A        1      2        2 
   1   chr1_99094264     AOna    G    A        1      2        2 
   1   chr1_99094264     ASom    G    A        1      2        2 
   1   chr1_99094264     HCab    G    A        0      0        2 
   1   chr1_99094264     HPrz    G    A        0      0        2 
   1   chr1_99094264     ZBoe    G    A        0      0        2 
   1   chr1_99094264     ZGre    G    A        0      0        2 
   1   chr1_99094264     ZHar    G    A        0      0        2 
   1   chr1_99094264   Sample    G    A        0      0        2 
   1   chr1_99098657     AAsi    T    C        0      0        2 
   1   chr1_99098657     AKia    T    C        0      0        2 
   1   chr1_99098657     AOna    T    C        0      0        2 
   1   chr1_99098657     ASom    T    C        0      0        2 
   1   chr1_99098657     HCab    T    C        1      2        2 
   1   chr1_99098657     HPrz    T    C        1      2        2 
   1   chr1_99098657     ZBoe    T    C        0      0        2 
   1   chr1_99098657     ZGre    T    C        0      0        2 
   1   chr1_99098657     ZHar    T    C        0      0        2 
   1   chr1_99098657   Sample    T    C        1      2        2 
   1   chr1_99106190     AAsi    T    A        0      0        2 
   1   chr1_99106190     AKia    T    A        1      2        2 
   1   chr1_99106190     AOna    T    A      0.5      1        2 
   1   chr1_99106190     ASom    T    A        0      0        2 
   1   chr1_99106190     HCab    T    A        0      0        2 
   1   chr1_99106190     HPrz    T    A        0      0        2 
   1   chr1_99106190     ZBoe    T    A        1      2        2 
   1   chr1_99106190     ZGre    T    A        1      2        2 
   1   chr1_99106190     ZHar    T    A        1      2        2 
   1   chr1_99106190   Sample    T    A        0      0        2 
   1   chr1_99107594     AAsi    G    T        0      0        2 
   1   chr1_99107594     AKia    G    T        0      0        2 
   1   chr1_99107594     AOna    G    T        0      0        2 
   1   chr1_99107594     ASom    G    T        0      0        2 
   1   chr1_99107594     HCab    G    T        0      0        2 
   1   chr1_99107594     HPrz    G    T        0      0        2 
   1   chr1_99107594     ZBoe    G    T        0      0        2 
   1   chr1_99107594     ZGre    G    T        0      0        2 
   1   chr1_99107594     ZHar    G    T        1      2        2 
   1   chr1_99107594   Sample    G    T        0      0        2 
   1   chr1_99108203     AAsi    A    G        0      0        2 
   1   chr1_99108203     AKia    A    G        0      0        2 
   1   chr1_99108203     AOna    A    G        0      0        2 
   1   chr1_99108203     ASom    A    G        0      0        2 
   1   chr1_99108203     HCab    A    G      0.5      1        2 
   1   chr1_99108203     HPrz    A    G        1      2        2 
   1   chr1_99108203     ZBoe    A    G        0      0        2 
   1   chr1_99108203     ZGre    A    G        0      0        2 
   1   chr1_99108203     ZHar    A    G        0      0        2 
   1   chr1_99108203   Sample    A    G        1      2        2 
   1   chr1_99111758     AAsi    C    T        0      0        2 
   1   chr1_99111758     AKia    C    T        0      0        2 
   1   chr1_99111758     AOna    C    T        0      0        2 
   1   chr1_99111758     ASom    C    T        0      0        2 
   1   chr1_99111758     HCab    C    T        1      2        2 
   1   chr1_99111758     HPrz    C    T        1      2        2 
   1   chr1_99111758     ZBoe    C    T        0      0        2 
   1   chr1_99111758     ZGre    C    T        0      0        2 
   1   chr1_99111758     ZHar    C    T        0      0        2 
   1   chr1_99111758   Sample    C    T        1      2        2 
   1   chr1_99113494     AAsi    A    C        1      2        2 
   1   chr1_99113494     AKia    A    C        1      2        2 
   1   chr1_99113494     AOna    A    C        1      2        2 
   1   chr1_99113494     ASom    A    C        1      2        2 
   1   chr1_99113494     HCab    A    C        0      0        2 
   1   chr1_99113494     HPrz    A    C        0      0        2 
   1   chr1_99113494     ZBoe    A    C        0      0        2 
   1   chr1_99113494     ZGre    A    C        0      0        2 
   1   chr1_99113494     ZHar    A    C        0      0        2 
   1   chr1_99113494   Sample    A    C        0      0        2 
   1   chr1_99131592     AAsi    C    G        0      0        2 
   1   chr1_99131592     AKia    C    G        1      2        2 
   1   chr1_99131592     AOna    C    G      0.5      1        2 
   1   chr1_99131592     ASom    C    G        0      0        2 
   1   chr1_99131592     HCab    C    G        0      0        2 
   1   chr1_99131592     HPrz    C    G        0      0        2 
   1   chr1_99131592     ZBoe    C    G        0      0        2 
   1   chr1_99131592     ZGre    C    G        0      0        2 
   1   chr1_99131592     ZHar    C    G        0      0        2 
   1   chr1_99131592   Sample    C    G        0      0        2 
   1   chr1_99138786     AAsi    C    T        0      0        2 
   1   chr1_99138786     AKia    C    T        0      0        2 
   1   chr1_99138786     AOna    C    T        0      0        2 
   1   chr1_99138786     ASom    C    T        0      0        2 
   1   chr1_99138786     HCab    C    T        1      2        2 
   1   chr1_99138786     HPrz    C    T        1      2        2 
   1   chr1_99138786     ZBoe    C    T        0      0        2 
   1   chr1_99138786     ZGre    C    T        0      0        2 
   1   chr1_99138786     ZHar    C    T        0      0        2 
   1   chr1_99138786   Sample    C    T        1      2        2 
   1   chr1_99160277     AAsi    A    G        0      0        2 
   1   chr1_99160277     AKia    A    G        0      0        2 
   1   chr1_99160277     AOna    A    G        0      0        2 
   1   chr1_99160277     ASom    A    G        0      0        2 
   1   chr1_99160277     HCab    A    G        0      0        2 
   1   chr1_99160277     HPrz    A    G        0      0        2 
   1   chr1_99160277     ZBoe    A    G        0      0        2 
   1   chr1_99160277     ZGre    A    G        0      0        2 
   1   chr1_99160277     ZHar    A    G        1      2        2 
   1   chr1_99160277   Sample    A    G        0      0        2 
   1   chr1_99160892     AAsi    G    A        0      0        2 
   1   chr1_99160892     AKia    G    A        1      2        2 
   1   chr1_99160892     AOna    G    A        1      2        2 
   1   chr1_99160892     ASom    G    A        0      0        2 
   1   chr1_99160892     HCab    G    A        0      0        2 
   1   chr1_99160892     HPrz    G    A        0      0        2 
   1   chr1_99160892     ZBoe    G    A        0      0        2 
   1   chr1_99160892     ZGre    G    A        0      0        2 
   1   chr1_99160892     ZHar    G    A        0      0        2 
   1   chr1_99160892   Sample    G    A        0      0        2 
   1   chr1_99163814     AAsi    G    C        0      0        2 
   1   chr1_99163814     AKia    G    C        0      0        2 
   1   chr1_99163814     AOna    G    C      0.5      1        2 
   1   chr1_99163814     ASom    G    C        0      0        2 
   1   chr1_99163814     HCab    G    C        0      0        2 
   1   chr1_99163814     HPrz    G    C        0      0        2 
   1   chr1_99163814     ZBoe    G    C        0      0        2 
   1   chr1_99163814     ZGre    G    C        0      0        2 
   1   chr1_99163814     ZHar    G    C        0      0        2 
   1   chr1_99163814   Sample    G    C        0      0        2 
   1   chr1_99165967     AAsi    G    A        0      0        2 
   1   chr1_99165967     AKia    G    A        0      0        2 
   1   chr1_99165967     AOna    G    A        0      0        2 
   1   chr1_99165967     ASom    G    A        0      0        2 
   1   chr1_99165967     HCab    G    A        0      0        2 
   1   chr1_99165967     HPrz    G    A        0      0        2 
   1   chr1_99165967     ZBoe    G    A        1      2        2 
   1   chr1_99165967     ZGre    G    A        1      2        2 
   1   chr1_99165967     ZHar    G    A        1      2        2 
   1   chr1_99165967   Sample    G    A        0      0        2 
   1   chr1_99166882     AAsi    T    C        0      0        2 
   1   chr1_99166882     AKia    T    C        1      2        2 
   1   chr1_99166882     AOna    T    C        1      2        2 
   1   chr1_99166882     ASom    T    C        0      0        2 
   1   chr1_99166882     HCab    T    C        0      0        2 
   1   chr1_99166882     HPrz    T    C        0      0        2 
   1   chr1_99166882     ZBoe    T    C        0      0        2 
   1   chr1_99166882     ZGre    T    C        0      0        2 
   1   chr1_99166882     ZHar    T    C        0      0        2 
   1   chr1_99166882   Sample    T    C        0      0        2 
   1   chr1_99172327     AAsi    G    A        0      0        2 
   1   chr1_99172327     AKia    G    A        1      2        2 
   1   chr1_99172327     AOna    G    A        1      2        2 
   1   chr1_99172327     ASom    G    A        0      0        2 
   1   chr1_99172327     HCab    G    A        0      0        2 
   1   chr1_99172327     HPrz    G    A        0      0        2 
   1   chr1_99172327     ZBoe    G    A        0      0        2 
   1   chr1_99172327     ZGre    G    A        0      0        2 
   1   chr1_99172327     ZHar    G    A        0      0        2 
   1   chr1_99172327   Sample    G    A        0      0        2 
   1   chr1_99176084     AAsi    T    C        0      0        2 
   1   chr1_99176084     AKia    T    C        1      2        2 
   1   chr1_99176084     AOna    T    C        0      0        2 
   1   chr1_99176084     ASom    T    C        0      0        2 
   1   chr1_99176084     HCab    T    C        0      0        2 
   1   chr1_99176084     HPrz    T    C        0      0        2 
   1   chr1_99176084     ZBoe    T    C        0      0        2 
   1   chr1_99176084     ZGre    T    C        0      0        2 
   1   chr1_99176084     ZHar    T    C        0      0        2 
   1   chr1_99176084   Sample    T    C        0      0        2 
   1   chr1_99185306     AAsi    G    T        0      0        2 
   1   chr1_99185306     AKia    G    T        0      0        2 
   1   chr1_99185306     AOna    G    T        0      0        2 
   1   chr1_99185306     ASom    G    T        0      0        2 
   1   chr1_99185306     HCab    G    T        1      2        2 
   1   chr1_99185306     HPrz    G    T        1      2        2 
   1   chr1_99185306     ZBoe    G    T        0      0        2 
   1   chr1_99185306     ZGre    G    T        0      0        2 
   1   chr1_99185306     ZHar    G    T        0      0        2 
   1   chr1_99185306   Sample    G    T        1      2        2 
   1   chr1_99186386     AAsi    A    G        0      0        2 
   1   chr1_99186386     AKia    A    G        0      0        2 
   1   chr1_99186386     AOna    A    G        0      0        2 
   1   chr1_99186386     ASom    A    G        0      0        2 
   1   chr1_99186386     HCab    A    G        0      0        2 
   1   chr1_99186386     HPrz    A    G        0      0        2 
   1   chr1_99186386     ZBoe    A    G        1      2        2 
   1   chr1_99186386     ZGre    A    G        1      2        2 
   1   chr1_99186386     ZHar    A    G        0      0        2 
   1   chr1_99186386   Sample    A    G        0      0        2 
   1   chr1_99187851     AAsi    A    G        0      0        2 
   1   chr1_99187851     AKia    A    G        1      2        2 
   1   chr1_99187851     AOna    A    G        1      2        2 
   1   chr1_99187851     ASom    A    G        0      0        2 
   1   chr1_99187851     HCab    A    G        0      0        2 
   1   chr1_99187851     HPrz    A    G        0      0        2 
   1   chr1_99187851     ZBoe    A    G        0      0        2 
   1   chr1_99187851     ZGre    A    G        0      0        2 
   1   chr1_99187851     ZHar    A    G        0      0        2 
   1   chr1_99187851   Sample    A    G        0      0        2 
   1   chr1_99197075     AAsi    G    A        0      0        2 
   1   chr1_99197075     AKia    G    A        0      0        2 
   1   chr1_99197075     AOna    G    A        0      0        2 
   1   chr1_99197075     ASom    G    A        0      0        2 
   1   chr1_99197075     HCab    G    A        1      2        2 
   1   chr1_99197075     HPrz    G    A        1      2        2 
   1   chr1_99197075     ZBoe    G    A        0      0        2 
   1   chr1_99197075     ZGre    G    A        0      0        2 
   1   chr1_99197075     ZHar    G    A        0      0        2 
   1   chr1_99197075   Sample    G    A        1      2        2 
   1   chr1_99197948     AAsi    T    C        0      0        2 
   1   chr1_99197948     AKia    T    C      0.5      1        2 
   1   chr1_99197948     AOna    T    C        0      0        2 
   1   chr1_99197948     ASom    T    C        0      0        2 
   1   chr1_99197948     HCab    T    C        0      0        2 
   1   chr1_99197948     HPrz    T    C        0      0        2 
   1   chr1_99197948     ZBoe    T    C        0      0        2 
   1   chr1_99197948     ZGre    T    C        0      0        2 
   1   chr1_99197948     ZHar    T    C        0      0        2 
   1   chr1_99197948   Sample    T    C        0      0        2 
   1   chr1_99198404     AAsi    T    C        0      0        2 
   1   chr1_99198404     AKia    T    C        0      0        2 
   1   chr1_99198404     AOna    T    C        0      0        2 
   1   chr1_99198404     ASom    T    C        0      0        2 
   1   chr1_99198404     HCab    T    C        1      2        2 
   1   chr1_99198404     HPrz    T    C        1      2        2 
   1   chr1_99198404     ZBoe    T    C        0      0        2 
   1   chr1_99198404     ZGre    T    C        0      0        2 
   1   chr1_99198404     ZHar    T    C        0      0        2 
   1   chr1_99198404   Sample    T    C        1      2        2 
   1   chr1_99219378     AAsi    T    C        0      0        2 
   1   chr1_99219378     AKia    T    C      0.5      1        2 
   1   chr1_99219378     AOna    T    C      0.5      1        2 
   1   chr1_99219378     ASom    T    C        0      0        2 
   1   chr1_99219378     HCab    T    C        0      0        2 
   1   chr1_99219378     HPrz    T    C        0      0        2 
   1   chr1_99219378     ZBoe    T    C        0      0        2 
   1   chr1_99219378     ZGre    T    C        0      0        2 
   1   chr1_99219378     ZHar    T    C        0      0        2 
   1   chr1_99219378   Sample    T    C        0      0        2 
   1   chr1_99219911     AAsi    A    G        0      0        2 
   1   chr1_99219911     AKia    A    G        0      0        2 
   1   chr1_99219911     AOna    A    G        0      0        2 
   1   chr1_99219911     ASom    A    G        1      2        2 
   1   chr1_99219911     HCab    A    G        0      0        2 
   1   chr1_99219911     HPrz    A    G        0      0        2 
   1   chr1_99219911     ZBoe    A    G        0      0        2 
   1   chr1_99219911     ZGre    A    G        0      0        2 
   1   chr1_99219911     ZHar    A    G        0      0        2 
   1   chr1_99219911   Sample    A    G        0      0        2 
   1   chr1_99219984     AAsi    T    G        1      2        2 
   1   chr1_99219984     AKia    T    G      0.5      1        2 
   1   chr1_99219984     AOna    T    G      0.5      1        2 
   1   chr1_99219984     ASom    T    G        1      2        2 
   1   chr1_99219984     HCab    T    G        0      0        2 
   1   chr1_99219984     HPrz    T    G        0      0        2 
   1   chr1_99219984     ZBoe    T    G        0      0        2 
   1   chr1_99219984     ZGre    T    G        0      0        2 
   1   chr1_99219984     ZHar    T    G        0      0        2 
   1   chr1_99219984   Sample    T    G        0      0        2 
   1   chr1_99224675     AAsi    T    C        0      0        2 
   1   chr1_99224675     AKia    T    C      0.5      1        2 
   1   chr1_99224675     AOna    T    C        1      2        2 
   1   chr1_99224675     ASom    T    C        0      0        2 
   1   chr1_99224675     HCab    T    C        0      0        2 
   1   chr1_99224675     HPrz    T    C        0      0        2 
   1   chr1_99224675     ZBoe    T    C        0      0        2 
   1   chr1_99224675     ZGre    T    C        0      0        2 
   1   chr1_99224675     ZHar    T    C        0      0        2 
   1   chr1_99224675   Sample    T    C        0      0        2 
   1   chr1_99228999     AAsi    A    G        0      0        2 
   1   chr1_99228999     AKia    A    G        0      0        2 
   1   chr1_99228999     AOna    A    G      0.5      1        2 
   1   chr1_99228999     ASom    A    G        0      0        2 
   1   chr1_99228999     HCab    A    G        0      0        2 
   1   chr1_99228999     HPrz    A    G        0      0        2 
   1   chr1_99228999     ZBoe    A    G        0      0        2 
   1   chr1_99228999     ZGre    A    G        0      0        2 
   1   chr1_99228999     ZHar    A    G        0      0        2 
   1   chr1_99228999   Sample    A    G        0      0        2 
   1   chr1_99231756     AAsi    C    A        0      0        2 
   1   chr1_99231756     AKia    C    A        0      0        2 
   1   chr1_99231756     AOna    C    A        0      0        2 
   1   chr1_99231756     ASom    C    A        0      0        2 
   1   chr1_99231756     HCab    C    A        1      2        2 
   1   chr1_99231756     HPrz    C    A        1      2        2 
   1   chr1_99231756     ZBoe    C    A        0      0        2 
   1   chr1_99231756     ZGre    C    A        0      0        2 
   1   chr1_99231756     ZHar    C    A        0      0        2 
   1   chr1_99231756   Sample    C    A        1      2        2 
   1   chr1_99237838     AAsi    C    T        0      0        2 
   1   chr1_99237838     AKia    C    T        0      0        2 
   1   chr1_99237838     AOna    C    T        0      0        2 
   1   chr1_99237838     ASom    C    T        0      0        2 
   1   chr1_99237838     HCab    C    T        1      2        2 
   1   chr1_99237838     HPrz    C    T        1      2        2 
   1   chr1_99237838     ZBoe    C    T        0      0        2 
   1   chr1_99237838     ZGre    C    T        0      0        2 
   1   chr1_99237838     ZHar    C    T        0      0        2 
   1   chr1_99237838   Sample    C    T        1      2        2 
   1   chr1_99250867     AAsi    T    C        0      0        2 
   1   chr1_99250867     AKia    T    C        0      0        2 
   1   chr1_99250867     AOna    T    C        0      0        2 
   1   chr1_99250867     ASom    T    C        0      0        2 
   1   chr1_99250867     HCab    T    C      0.5      1        2 
   1   chr1_99250867     HPrz    T    C      0.5      1        2 
   1   chr1_99250867     ZBoe    T    C        0      0        2 
   1   chr1_99250867     ZGre    T    C      0.5      1        2 
   1   chr1_99250867     ZHar    T    C        0      0        2 
   1   chr1_99250867   Sample    T    C        1      2        2 
   1   chr1_99252845     AAsi    C    G        0      0        2 
   1   chr1_99252845     AKia    C    G        0      0        2 
   1   chr1_99252845     AOna    C    G        0      0        2 
   1   chr1_99252845     ASom    C    G        0      0        2 
   1   chr1_99252845     HCab    C    G        0      0        2 
   1   chr1_99252845     HPrz    C    G        0      0        2 
   1   chr1_99252845     ZBoe    C    G        0      0        2 
   1   chr1_99252845     ZGre    C    G        0      0        2 
   1   chr1_99252845     ZHar    C    G        1      2        2 
   1   chr1_99252845   Sample    C    G        0      0        2 
   1   chr1_99265988     AAsi    G    A        0      0        2 
   1   chr1_99265988     AKia    G    A        0      0        2 
   1   chr1_99265988     AOna    G    A        0      0        2 
   1   chr1_99265988     ASom    G    A        0      0        2 
   1   chr1_99265988     HCab    G    A        1      2        2 
   1   chr1_99265988     HPrz    G    A        1      2        2 
   1   chr1_99265988     ZBoe    G    A        0      0        2 
   1   chr1_99265988     ZGre    G    A        0      0        2 
   1   chr1_99265988     ZHar    G    A        0      0        2 
   1   chr1_99265988   Sample    G    A        1      2        2 
   1   chr1_99272735     AAsi    G    A        0      0        2 
   1   chr1_99272735     AKia    G    A        0      0        2 
   1   chr1_99272735     AOna    G    A        0      0        2 
   1   chr1_99272735     ASom    G    A        0      0        2 
   1   chr1_99272735     HCab    G    A        1      2        2 
   1   chr1_99272735     HPrz    G    A        1      2        2 
   1   chr1_99272735     ZBoe    G    A        0      0        2 
   1   chr1_99272735     ZGre    G    A        0      0        2 
   1   chr1_99272735     ZHar    G    A        0      0        2 
   1   chr1_99272735   Sample    G    A        1      2        2 
   1   chr1_99273899     AAsi    C    G        0      0        2 
   1   chr1_99273899     AKia    C    G        0      0        2 
   1   chr1_99273899     AOna    C    G        0      0        2 
   1   chr1_99273899     ASom    C    G        0      0        2 
   1   chr1_99273899     HCab    C    G        1      2        2 
   1   chr1_99273899     HPrz    C    G        1      2        2 
   1   chr1_99273899     ZBoe    C    G        0      0        2 
   1   chr1_99273899     ZGre    C    G        0      0        2 
   1   chr1_99273899     ZHar    C    G        0      0        2 
   1   chr1_99273899   Sample    C    G        1      2        2 
   1   chr1_99274722     AAsi    T    C        0      0        2 
   1   chr1_99274722     AKia    T    C        0      0        2 
   1   chr1_99274722     AOna    T    C        0      0        2 
   1   chr1_99274722     ASom    T    C        0      0        2 
   1   chr1_99274722     HCab    T    C        1      2        2 
   1   chr1_99274722     HPrz    T    C        0      0        2 
   1   chr1_99274722     ZBoe    T    C        0      0        2 
   1   chr1_99274722     ZGre    T    C        0      0        2 
   1   chr1_99274722     ZHar    T    C        0      0        2 
   1   chr1_99274722   Sample    T    C        0      0        2 
   1   chr1_99279663     AAsi    C    T        0      0        2 
   1   chr1_99279663     AKia    C    T        0      0        2 
   1   chr1_99279663     AOna    C    T        0      0        2 
   1   chr1_99279663     ASom    C    T        0      0        2 
   1   chr1_99279663     HCab    C    T        1      2        2 
   1   chr1_99279663     HPrz    C    T        1      2        2 
   1   chr1_99279663     ZBoe    C    T        0      0        2 
   1   chr1_99279663     ZGre    C    T        0      0        2 
   1   chr1_99279663     ZHar    C    T        0      0        2 
   1   chr1_99279663   Sample    C    T        1      2        2 
   1   chr1_99279975     AAsi    T    G        0      0        2 
   1   chr1_99279975     AKia    T    G        0      0        2 
   1   chr1_99279975     AOna    T    G        0      0        2 
   1   chr1_99279975     ASom    T    G        0      0        2 
   1   chr1_99279975     HCab    T    G        1      2        2 
   1   chr1_99279975     HPrz    T    G        1      2        2 
   1   chr1_99279975     ZBoe    T    G        0      0        2 
   1   chr1_99279975     ZGre    T    G        0      0        2 
   1   chr1_99279975     ZHar    T    G        0      0        2 
   1   chr1_99279975   Sample    T    G        1      2        2 
   1   chr1_99286140     AAsi    G    T        0      0        2 
   1   chr1_99286140     AKia    G    T        0      0        2 
   1   chr1_99286140     AOna    G    T        0      0        2 
   1   chr1_99286140     ASom    G    T        0      0        2 
   1   chr1_99286140     HCab    G    T        0      0        2 
   1   chr1_99286140     HPrz    G    T        0      0        2 
   1   chr1_99286140     ZBoe    G    T        0      0        2 
   1   chr1_99286140     ZGre    G    T      0.5      1        2 
   1   chr1_99286140     ZHar    G    T        0      0        2 
   1   chr1_99286140   Sample    G    T        0      0        2 
   1   chr1_99289964     AAsi    G    A        0      0        2 
   1   chr1_99289964     AKia    G    A        0      0        2 
   1   chr1_99289964     AOna    G    A        0      0        2 
   1   chr1_99289964     ASom    G    A        0      0        2 
   1   chr1_99289964     HCab    G    A        1      2        2 
   1   chr1_99289964     HPrz    G    A        1      2        2 
   1   chr1_99289964     ZBoe    G    A        0      0        2 
   1   chr1_99289964     ZGre    G    A        0      0        2 
   1   chr1_99289964     ZHar    G    A        0      0        2 
   1   chr1_99289964   Sample    G    A        1      2        2 
   1   chr1_99308235     AAsi    A    G        1      2        2 
   1   chr1_99308235     AKia    A    G        0      0        2 
   1   chr1_99308235     AOna    A    G        0      0        2 
   1   chr1_99308235     ASom    A    G        1      2        2 
   1   chr1_99308235     HCab    A    G        0      0        2 
   1   chr1_99308235     HPrz    A    G        0      0        2 
   1   chr1_99308235     ZBoe    A    G        0      0        2 
   1   chr1_99308235     ZGre    A    G        0      0        2 
   1   chr1_99308235     ZHar    A    G        0      0        2 
   1   chr1_99308235   Sample    A    G        0      0        2 
   1   chr1_99320106     AAsi    G    A        0      0        2 
   1   chr1_99320106     AKia    G    A        0      0        2 
   1   chr1_99320106     AOna    G    A        0      0        2 
   1   chr1_99320106     ASom    G    A        0      0        2 
   1   chr1_99320106     HCab    G    A        0      0        2 
   1   chr1_99320106     HPrz    G    A        0      0        2 
   1   chr1_99320106     ZBoe    G    A        0      0        2 
   1   chr1_99320106     ZGre    G    A        0      0        2 
   1   chr1_99320106     ZHar    G    A      0.5      1        2 
   1   chr1_99320106   Sample    G    A        0      0        2 
   1   chr1_99320805     AAsi    T    C        0      0        2 
   1   chr1_99320805     AKia    T    C        0      0        2 
   1   chr1_99320805     AOna    T    C        0      0        2 
   1   chr1_99320805     ASom    T    C        0      0        2 
   1   chr1_99320805     HCab    T    C        0      0        2 
   1   chr1_99320805     HPrz    T    C        0      0        2 
   1   chr1_99320805     ZBoe    T    C        1      2        2 
   1   chr1_99320805     ZGre    T    C        1      2        2 
   1   chr1_99320805     ZHar    T    C        1      2        2 
   1   chr1_99320805   Sample    T    C        0      0        2 
   1   chr1_99324477     AAsi    C    T        0      0        2 
   1   chr1_99324477     AKia    C    T        0      0        2 
   1   chr1_99324477     AOna    C    T        0      0        2 
   1   chr1_99324477     ASom    C    T        0      0        2 
   1   chr1_99324477     HCab    C    T      0.5      1        2 
   1   chr1_99324477     HPrz    C    T        1      2        2 
   1   chr1_99324477     ZBoe    C    T        0      0        2 
   1   chr1_99324477     ZGre    C    T        0      0        2 
   1   chr1_99324477     ZHar    C    T        0      0        2 
   1   chr1_99324477   Sample    C    T        1      2        2 
   1   chr1_99329000     AAsi    T    C        0      0        2 
   1   chr1_99329000     AKia    T    C        0      0        2 
   1   chr1_99329000     AOna    T    C        0      0        2 
   1   chr1_99329000     ASom    T    C        0      0        2 
   1   chr1_99329000     HCab    T    C        0      0        2 
   1   chr1_99329000     HPrz    T    C        0      0        2 
   1   chr1_99329000     ZBoe    T    C        0      0        2 
   1   chr1_99329000     ZGre    T    C      0.5      1        2 
   1   chr1_99329000     ZHar    T    C        0      0        2 
   1   chr1_99329000   Sample    T    C        0      0        2 
   1   chr1_99329177     AAsi    G    C        0      0        2 
   1   chr1_99329177     AKia    G    C        0      0        2 
   1   chr1_99329177     AOna    G    C        0      0        2 
   1   chr1_99329177     ASom    G    C        0      0        2 
   1   chr1_99329177     HCab    G    C        0      0        2 
   1   chr1_99329177     HPrz    G    C        0      0        2 
   1   chr1_99329177     ZBoe    G    C        0      0        2 
   1   chr1_99329177     ZGre    G    C      0.5      1        2 
   1   chr1_99329177     ZHar    G    C        0      0        2 
   1   chr1_99329177   Sample    G    C        0      0        2 
   1   chr1_99332184     AAsi    C    T        0      0        2 
   1   chr1_99332184     AKia    C    T        0      0        2 
   1   chr1_99332184     AOna    C    T        0      0        2 
   1   chr1_99332184     ASom    C    T        0      0        2 
   1   chr1_99332184     HCab    C    T        1      2        2 
   1   chr1_99332184     HPrz    C    T        1      2        2 
   1   chr1_99332184     ZBoe    C    T        0      0        2 
   1   chr1_99332184     ZGre    C    T        0      0        2 
   1   chr1_99332184     ZHar    C    T        0      0        2 
   1   chr1_99332184   Sample    C    T        1      2        2 
   1   chr1_99333290     AAsi    C    T        0      0        2 
   1   chr1_99333290     AKia    C    T        0      0        2 
   1   chr1_99333290     AOna    C    T        0      0        2 
   1   chr1_99333290     ASom    C    T        0      0        2 
   1   chr1_99333290     HCab    C    T        0      0        2 
   1   chr1_99333290     HPrz    C    T        0      0        2 
   1   chr1_99333290     ZBoe    C    T        0      0        2 
   1   chr1_99333290     ZGre    C    T        1      2        2 
   1   chr1_99333290     ZHar    C    T        0      0        2 
   1   chr1_99333290   Sample    C    T        0      0        2 
   1   chr1_99335436     AAsi    A    G        0      0        2 
   1   chr1_99335436     AKia    A    G        0      0        2 
   1   chr1_99335436     AOna    A    G        0      0        2 
   1   chr1_99335436     ASom    A    G        0      0        2 
   1   chr1_99335436     HCab    A    G        0      0        2 
   1   chr1_99335436     HPrz    A    G        0      0        2 
   1   chr1_99335436     ZBoe    A    G        0      0        2 
   1   chr1_99335436     ZGre    A    G      0.5      1        2 
   1   chr1_99335436     ZHar    A    G        0      0        2 
   1   chr1_99335436   Sample    A    G        0      0        2 
   1   chr1_99338414     AAsi    A    G        0      0        2 
   1   chr1_99338414     AKia    A    G        1      2        2 
   1   chr1_99338414     AOna    A    G        0      0        2 
   1   chr1_99338414     ASom    A    G        0      0        2 
   1   chr1_99338414     HCab    A    G        0      0        2 
   1   chr1_99338414     HPrz    A    G        0      0        2 
   1   chr1_99338414     ZBoe    A    G        0      0        2 
   1   chr1_99338414     ZGre    A    G        0      0        2 
   1   chr1_99338414     ZHar    A    G        0      0        2 
   1   chr1_99338414   Sample    A    G        0      0        2 
   1   chr1_99339480     AAsi    T    C        0      0        2 
   1   chr1_99339480     AKia    T    C        0      0        2 
   1   chr1_99339480     AOna    T    C        0      0        2 
   1   chr1_99339480     ASom    T    C        0      0        2 
   1   chr1_99339480     HCab    T    C      0.5      1        2 
   1   chr1_99339480     HPrz    T    C      0.5      1        2 
   1   chr1_99339480     ZBoe    T    C        0      0        2 
   1   chr1_99339480     ZGre    T    C        0      0        2 
   1   chr1_99339480     ZHar    T    C        0      0        2 
   1   chr1_99339480   Sample    T    C        0      0        2 
   1   chr1_99342102     AAsi    C    G        0      0        2 
   1   chr1_99342102     AKia    C    G        0      0        2 
   1   chr1_99342102     AOna    C    G        0      0        2 
   1   chr1_99342102     ASom    C    G        0      0        2 
   1   chr1_99342102     HCab    C    G        1      2        2 
   1   chr1_99342102     HPrz    C    G        1      2        2 
   1   chr1_99342102     ZBoe    C    G        0      0        2 
   1   chr1_99342102     ZGre    C    G        0      0        2 
   1   chr1_99342102     ZHar    C    G        0      0        2 
   1   chr1_99342102   Sample    C    G        1      2        2 
   1   chr1_99342320     AAsi    C    T      0.5      1        2 
   1   chr1_99342320     AKia    C    T        0      0        2 
   1   chr1_99342320     AOna    C    T        0      0        2 
   1   chr1_99342320     ASom    C    T        0      0        2 
   1   chr1_99342320     HCab    C    T        0      0        2 
   1   chr1_99342320     HPrz    C    T        0      0        2 
   1   chr1_99342320     ZBoe    C    T        0      0        2 
   1   chr1_99342320     ZGre    C    T        0      0        2 
   1   chr1_99342320     ZHar    C    T        0      0        2 
   1   chr1_99342320   Sample    C    T        0      0        2 
   1   chr1_99342959     AAsi    C    G        0      0        2 
   1   chr1_99342959     AKia    C    G        1      2        2 
   1   chr1_99342959     AOna    C    G        1      2        2 
   1   chr1_99342959     ASom    C    G        0      0        2 
   1   chr1_99342959     HCab    C    G        0      0        2 
   1   chr1_99342959     HPrz    C    G        0      0        2 
   1   chr1_99342959     ZBoe    C    G        0      0        2 
   1   chr1_99342959     ZGre    C    G        0      0        2 
   1   chr1_99342959     ZHar    C    G        0      0        2 
   1   chr1_99342959   Sample    C    G        0      0        2 
   1   chr1_99350339     AAsi    G    T        0      0        2 
   1   chr1_99350339     AKia    G    T        0      0        2 
   1   chr1_99350339     AOna    G    T        0      0        2 
   1   chr1_99350339     ASom    G    T        0      0        2 
   1   chr1_99350339     HCab    G    T        0      0        2 
   1   chr1_99350339     HPrz    G    T        0      0        2 
   1   chr1_99350339     ZBoe    G    T        0      0        2 
   1   chr1_99350339     ZGre    G    T      0.5      1        2 
   1   chr1_99350339     ZHar    G    T        0      0        2 
   1   chr1_99350339   Sample    G    T        0      0        2 
   1   chr1_99351517     AAsi    G    A        0      0        2 
   1   chr1_99351517     AKia    G    A        0      0        2 
   1   chr1_99351517     AOna    G    A        0      0        2 
   1   chr1_99351517     ASom    G    A        0      0        2 
   1   chr1_99351517     HCab    G    A        1      2        2 
   1   chr1_99351517     HPrz    G    A        1      2        2 
   1   chr1_99351517     ZBoe    G    A        0      0        2 
   1   chr1_99351517     ZGre    G    A        0      0        2 
   1   chr1_99351517     ZHar    G    A        0      0        2 
   1   chr1_99351517   Sample    G    A        1      2        2 
   1   chr1_99352777     AAsi    A    G        0      0        2 
   1   chr1_99352777     AKia    A    G        0      0        2 
   1   chr1_99352777     AOna    A    G        0      0        2 
   1   chr1_99352777     ASom    A    G        0      0        2 
   1   chr1_99352777     HCab    A    G        1      2        2 
   1   chr1_99352777     HPrz    A    G        1      2        2 
   1   chr1_99352777     ZBoe    A    G        0      0        2 
   1   chr1_99352777     ZGre    A    G        0      0        2 
   1   chr1_99352777     ZHar    A    G        0      0        2 
   1   chr1_99352777   Sample    A    G        1      2        2 
   1   chr1_99353451     AAsi    C    T      0.5      1        2 
   1   chr1_99353451     AKia    C    T        0      0        2 
   1   chr1_99353451     AOna    C    T        0      0        2 
   1   chr1_99353451     ASom    C    T        1      2        2 
   1   chr1_99353451     HCab    C    T        0      0        2 
   1   chr1_99353451     HPrz    C    T        0      0        2 
   1   chr1_99353451     ZBoe    C    T        0      0        2 
   1   chr1_99353451     ZGre    C    T        0      0        2 
   1   chr1_99353451     ZHar    C    T        0      0        2 
   1   chr1_99353451   Sample    C    T        0      0        2 
   1   chr1_99357741     AAsi    T    C        0      0        2 
   1   chr1_99357741     AKia    T    C        0      0        2 
   1   chr1_99357741     AOna    T    C        0      0        2 
   1   chr1_99357741     ASom    T    C        0      0        2 
   1   chr1_99357741     HCab    T    C        1      2        2 
   1   chr1_99357741     HPrz    T    C        1      2        2 
   1   chr1_99357741     ZBoe    T    C        0      0        2 
   1   chr1_99357741     ZGre    T    C        0      0        2 
   1   chr1_99357741     ZHar    T    C        0      0        2 
   1   chr1_99357741   Sample    T    C        1      2        2 
   1   chr1_99359192     AAsi    T    C        0      0        2 
   1   chr1_99359192     AKia    T    C        0      0        2 
   1   chr1_99359192     AOna    T    C        0      0        2 
   1   chr1_99359192     ASom    T    C        0      0        2 
   1   chr1_99359192     HCab    T    C        0      0        2 
   1   chr1_99359192     HPrz    T    C        0      0        2 
   1   chr1_99359192     ZBoe    T    C        0      0        2 
   1   chr1_99359192     ZGre    T    C        1      2        2 
   1   chr1_99359192     ZHar    T    C        0      0        2 
   1   chr1_99359192   Sample    T    C        0      0        2 
   1   chr1_99361475     AAsi    C    T        0      0        2 
   1   chr1_99361475     AKia    C    T        0      0        2 
   1   chr1_99361475     AOna    C    T        0      0        2 
   1   chr1_99361475     ASom    C    T        0      0        2 
   1   chr1_99361475     HCab    C    T        0      0        2 
   1   chr1_99361475     HPrz    C    T        0      0        2 
   1   chr1_99361475     ZBoe    C    T        1      2        2 
   1   chr1_99361475     ZGre    C    T        1      2        2 
   1   chr1_99361475     ZHar    C    T        0      0        2 
   1   chr1_99361475   Sample    C    T        0      0        2 
   1   chr1_99367086     AAsi    T    C        0      0        2 
   1   chr1_99367086     AKia    T    C        1      2        2 
   1   chr1_99367086     AOna    T    C      0.5      1        2 
   1   chr1_99367086     ASom    T    C        0      0        2 
   1   chr1_99367086     HCab    T    C        0      0        2 
   1   chr1_99367086     HPrz    T    C        0      0        2 
   1   chr1_99367086     ZBoe    T    C        0      0        2 
   1   chr1_99367086     ZGre    T    C        0      0        2 
   1   chr1_99367086     ZHar    T    C        0      0        2 
   1   chr1_99367086   Sample    T    C        0      0        2 
   1   chr1_99369005     AAsi    G    A        0      0        2 
   1   chr1_99369005     AKia    G    A        0      0        2 
   1   chr1_99369005     AOna    G    A        0      0        2 
   1   chr1_99369005     ASom    G    A        0      0        2 
   1   chr1_99369005     HCab    G    A        0      0        2 
   1   chr1_99369005     HPrz    G    A        0      0        2 
   1   chr1_99369005     ZBoe    G    A        0      0        2 
   1   chr1_99369005     ZGre    G    A        0      0        2 
   1   chr1_99369005     ZHar    G    A        1      2        2 
   1   chr1_99369005   Sample    G    A        0      0        2 
   1   chr1_99369947     AAsi    T    C        0      0        2 
   1   chr1_99369947     AKia    T    C        0      0        2 
   1   chr1_99369947     AOna    T    C        0      0        2 
   1   chr1_99369947     ASom    T    C        0      0        2 
   1   chr1_99369947     HCab    T    C        0      0        2 
   1   chr1_99369947     HPrz    T    C        0      0        2 
   1   chr1_99369947     ZBoe    T    C        0      0        2 
   1   chr1_99369947     ZGre    T    C        0      0        2 
   1   chr1_99369947     ZHar    T    C        1      2        2 
   1   chr1_99369947   Sample    T    C        0      0        2 
   1   chr1_99370710     AAsi    T    C        0      0        2 
   1   chr1_99370710     AKia    T    C        0      0        2 
   1   chr1_99370710     AOna    T    C        0      0        2 
   1   chr1_99370710     ASom    T    C        0      0        2 
   1   chr1_99370710     HCab    T    C        0      0        2 
   1   chr1_99370710     HPrz    T    C        0      0        2 
   1   chr1_99370710     ZBoe    T    C        1      2        2 
   1   chr1_99370710     ZGre    T    C        0      0        2 
   1   chr1_99370710     ZHar    T    C        0      0        2 
   1   chr1_99370710   Sample    T    C        0      0        2 
   1   chr1_99372390     AAsi    T    A        0      0        2 
   1   chr1_99372390     AKia    T    A        0      0        2 
   1   chr1_99372390     AOna    T    A        0      0        2 
   1   chr1_99372390     ASom    T    A        0      0        2 
   1   chr1_99372390     HCab    T    A        1      2        2 
   1   chr1_99372390     HPrz    T    A        1      2        2 
   1   chr1_99372390     ZBoe    T    A        0      0        2 
   1   chr1_99372390     ZGre    T    A        0      0        2 
   1   chr1_99372390     ZHar    T    A        0      0        2 
   1   chr1_99372390   Sample    T    A        1      2        2 
   1   chr1_99373908     AAsi    T    C        0      0        2 
   1   chr1_99373908     AKia    T    C        0      0        2 
   1   chr1_99373908     AOna    T    C        0      0        2 
   1   chr1_99373908     ASom    T    C        0      0        2 
   1   chr1_99373908     HCab    T    C        0      0        2 
   1   chr1_99373908     HPrz    T    C        0      0        2 
   1   chr1_99373908     ZBoe    T    C        0      0        2 
   1   chr1_99373908     ZGre    T    C        0      0        2 
   1   chr1_99373908     ZHar    T    C        1      2        2 
   1   chr1_99373908   Sample    T    C        0      0        2 
   1   chr1_99374689     AAsi    T    C        0      0        2 
   1   chr1_99374689     AKia    T    C        1      2        2 
   1   chr1_99374689     AOna    T    C        1      2        2 
   1   chr1_99374689     ASom    T    C        0      0        2 
   1   chr1_99374689     HCab    T    C        0      0        2 
   1   chr1_99374689     HPrz    T    C        0      0        2 
   1   chr1_99374689     ZBoe    T    C        0      0        2 
   1   chr1_99374689     ZGre    T    C        0      0        2 
   1   chr1_99374689     ZHar    T    C        0      0        2 
   1   chr1_99374689   Sample    T    C        0      0        2 
   1   chr1_99384060     AAsi    T    C        0      0        2 
   1   chr1_99384060     AKia    T    C        1      2        2 
   1   chr1_99384060     AOna    T    C      0.5      1        2 
   1   chr1_99384060     ASom    T    C        0      0        2 
   1   chr1_99384060     HCab    T    C        0      0        2 
   1   chr1_99384060     HPrz    T    C        0      0        2 
   1   chr1_99384060     ZBoe    T    C        0      0        2 
   1   chr1_99384060     ZGre    T    C        0      0        2 
   1   chr1_99384060     ZHar    T    C        0      0        2 
   1   chr1_99384060   Sample    T    C        1      2        2 
   1   chr1_99385100     AAsi    T    C        0      0        2 
   1   chr1_99385100     AKia    T    C        0      0        2 
   1   chr1_99385100     AOna    T    C        0      0        2 
   1   chr1_99385100     ASom    T    C        0      0        2 
   1   chr1_99385100     HCab    T    C        0      0        2 
   1   chr1_99385100     HPrz    T    C      0.5      1        2 
   1   chr1_99385100     ZBoe    T    C        0      0        2 
   1   chr1_99385100     ZGre    T    C        0      0        2 
   1   chr1_99385100     ZHar    T    C        0      0        2 
   1   chr1_99385100   Sample    T    C        0      0        2 
   1   chr1_99387995     AAsi    C    A        0      0        2 
   1   chr1_99387995     AKia    C    A        0      0        2 
   1   chr1_99387995     AOna    C    A        0      0        2 
   1   chr1_99387995     ASom    C    A        0      0        2 
   1   chr1_99387995     HCab    C    A        0      0        2 
   1   chr1_99387995     HPrz    C    A        0      0        2 
   1   chr1_99387995     ZBoe    C    A      0.5      1        2 
   1   chr1_99387995     ZGre    C    A        0      0        2 
   1   chr1_99387995     ZHar    C    A        0      0        2 
   1   chr1_99387995   Sample    C    A        0      0        2 
   1   chr1_99389875     AAsi    G    A        0      0        2 
   1   chr1_99389875     AKia    G    A        0      0        2 
   1   chr1_99389875     AOna    G    A        0      0        2 
   1   chr1_99389875     ASom    G    A        0      0        2 
   1   chr1_99389875     HCab    G    A        1      2        2 
   1   chr1_99389875     HPrz    G    A        1      2        2 
   1   chr1_99389875     ZBoe    G    A        0      0        2 
   1   chr1_99389875     ZGre    G    A        0      0        2 
   1   chr1_99389875     ZHar    G    A        0      0        2 
   1   chr1_99389875   Sample    G    A        1      2        2 
   1   chr1_99391152     AAsi    C    T        0      0        2 
   1   chr1_99391152     AKia    C    T        0      0        2 
   1   chr1_99391152     AOna    C    T        0      0        2 
   1   chr1_99391152     ASom    C    T        0      0        2 
   1   chr1_99391152     HCab    C    T        0      0        2 
   1   chr1_99391152     HPrz    C    T      0.5      1        2 
   1   chr1_99391152     ZBoe    C    T        0      0        2 
   1   chr1_99391152     ZGre    C    T        0      0        2 
   1   chr1_99391152     ZHar    C    T        0      0        2 
   1   chr1_99391152   Sample    C    T        0      0        2 
   1   chr1_99402563     AAsi    G    C        0      0        2 
   1   chr1_99402563     AKia    G    C        0      0        2 
   1   chr1_99402563     AOna    G    C        0      0        2 
   1   chr1_99402563     ASom    G    C        0      0        2 
   1   chr1_99402563     HCab    G    C        0      0        2 
   1   chr1_99402563     HPrz    G    C        0      0        2 
   1   chr1_99402563     ZBoe    G    C      0.5      1        2 
   1   chr1_99402563     ZGre    G    C        0      0        2 
   1   chr1_99402563     ZHar    G    C        0      0        2 
   1   chr1_99402563   Sample    G    C        0      0        2 
   1   chr1_99409816     AAsi    T    C        0      0        2 
   1   chr1_99409816     AKia    T    C        0      0        2 
   1   chr1_99409816     AOna    T    C        0      0        2 
   1   chr1_99409816     ASom    T    C        0      0        2 
   1   chr1_99409816     HCab    T    C      0.5      1        2 
   1   chr1_99409816     HPrz    T    C        0      0        2 
   1   chr1_99409816     ZBoe    T    C        0      0        2 
   1   chr1_99409816     ZGre    T    C        0      0        2 
   1   chr1_99409816     ZHar    T    C        0      0        2 
   1   chr1_99409816   Sample    T    C        1      2        2 
   1   chr1_99417389     AAsi    A    G        0      0        2 
   1   chr1_99417389     AKia    A    G        0      0        2 
   1   chr1_99417389     AOna    A    G        0      0        2 
   1   chr1_99417389     ASom    A    G        0      0        2 
   1   chr1_99417389     HCab    A    G        1      2        2 
   1   chr1_99417389     HPrz    A    G        1      2        2 
   1   chr1_99417389     ZBoe    A    G        0      0        2 
   1   chr1_99417389     ZGre    A    G        0      0        2 
   1   chr1_99417389     ZHar    A    G        0      0        2 
   1   chr1_99417389   Sample    A    G        1      2        2 
   1   chr1_99420979     AAsi    T    C        0      0        2 
   1   chr1_99420979     AKia    T    C        0      0        2 
   1   chr1_99420979     AOna    T    C        0      0        2 
   1   chr1_99420979     ASom    T    C        0      0        2 
   1   chr1_99420979     HCab    T    C        0      0        2 
   1   chr1_99420979     HPrz    T    C        0      0        2 
   1   chr1_99420979     ZBoe    T    C        0      0        2 
   1   chr1_99420979     ZGre    T    C      0.5      1        2 
   1   chr1_99420979     ZHar    T    C        0      0        2 
   1   chr1_99420979   Sample    T    C        0      0        2 
   1   chr1_99422000     AAsi    C    T        0      0        2 
   1   chr1_99422000     AKia    C    T        0      0        2 
   1   chr1_99422000     AOna    C    T        0      0        2 
   1   chr1_99422000     ASom    C    T        0      0        2 
   1   chr1_99422000     HCab    C    T      0.5      1        2 
   1   chr1_99422000     HPrz    C    T      0.5      1        2 
   1   chr1_99422000     ZBoe    C    T        0      0        2 
   1   chr1_99422000     ZGre    C    T        0      0        2 
   1   chr1_99422000     ZHar    C    T        0      0        2 
   1   chr1_99422000   Sample    C    T        0      0        2 
   1   chr1_99426044     AAsi    G    A        0      0        2 
   1   chr1_99426044     AKia    G    A        0      0        2 
   1   chr1_99426044     AOna    G    A        0      0        2 
   1   chr1_99426044     ASom    G    A        0      0        2 
   1   chr1_99426044     HCab    G    A        1      2        2 
   1   chr1_99426044     HPrz    G    A        1      2        2 
   1   chr1_99426044     ZBoe    G    A        0      0        2 
   1   chr1_99426044     ZGre    G    A        0      0        2 
   1   chr1_99426044     ZHar    G    A        0      0        2 
   1   chr1_99426044   Sample    G    A        1      2        2 
   1   chr1_99426225     AAsi    A    G        0      0        2 
   1   chr1_99426225     AKia    A    G        0      0        2 
   1   chr1_99426225     AOna    A    G        0      0        2 
   1   chr1_99426225     ASom    A    G        0      0        2 
   1   chr1_99426225     HCab    A    G        0      0        2 
   1   chr1_99426225     HPrz    A    G        0      0        2 
   1   chr1_99426225     ZBoe    A    G        0      0        2 
   1   chr1_99426225     ZGre    A    G        0      0        2 
   1   chr1_99426225     ZHar    A    G      0.5      1        2 
   1   chr1_99426225   Sample    A    G        0      0        2 
   1   chr1_99427529     AAsi    A    G        0      0        2 
   1   chr1_99427529     AKia    A    G        0      0        2 
   1   chr1_99427529     AOna    A    G        1      2        2 
   1   chr1_99427529     ASom    A    G        0      0        2 
   1   chr1_99427529     HCab    A    G        0      0        2 
   1   chr1_99427529     HPrz    A    G        0      0        2 
   1   chr1_99427529     ZBoe    A    G        0      0        2 
   1   chr1_99427529     ZGre    A    G        0      0        2 
   1   chr1_99427529     ZHar    A    G        0      0        2 
   1   chr1_99427529   Sample    A    G        0      0        2 
   1   chr1_99428735     AAsi    A    G        0      0        2 
   1   chr1_99428735     AKia    A    G        0      0        2 
   1   chr1_99428735     AOna    A    G        0      0        2 
   1   chr1_99428735     ASom    A    G        0      0        2 
   1   chr1_99428735     HCab    A    G      0.5      1        2 
   1   chr1_99428735     HPrz    A    G        0      0        2 
   1   chr1_99428735     ZBoe    A    G        0      0        2 
   1   chr1_99428735     ZGre    A    G        0      0        2 
   1   chr1_99428735     ZHar    A    G        0      0        2 
   1   chr1_99428735   Sample    A    G        1      2        2 
   1   chr1_99431179     AAsi    T    C        0      0        2 
   1   chr1_99431179     AKia    T    C        0      0        2 
   1   chr1_99431179     AOna    T    C        0      0        2 
   1   chr1_99431179     ASom    T    C        0      0        2 
   1   chr1_99431179     HCab    T    C        0      0        2 
   1   chr1_99431179     HPrz    T    C        0      0        2 
   1   chr1_99431179     ZBoe    T    C        0      0        2 
   1   chr1_99431179     ZGre    T    C        0      0        2 
   1   chr1_99431179     ZHar    T    C        1      2        2 
   1   chr1_99431179   Sample    T    C        0      0        2 
   1   chr1_99431456     AAsi    G    A        0      0        2 
   1   chr1_99431456     AKia    G    A        0      0        2 
   1   chr1_99431456     AOna    G    A        0      0        2 
   1   chr1_99431456     ASom    G    A        0      0        2 
   1   chr1_99431456     HCab    G    A        1      2        2 
   1   chr1_99431456     HPrz    G    A        1      2        2 
   1   chr1_99431456     ZBoe    G    A        0      0        2 
   1   chr1_99431456     ZGre    G    A        0      0        2 
   1   chr1_99431456     ZHar    G    A        0      0        2 
   1   chr1_99431456   Sample    G    A        1      2        2 
   1   chr1_99434933     AAsi    A    C        0      0        2 
   1   chr1_99434933     AKia    A    C        0      0        2 
   1   chr1_99434933     AOna    A    C        0      0        2 
   1   chr1_99434933     ASom    A    C        0      0        2 
   1   chr1_99434933     HCab    A    C        1      2        2 
   1   chr1_99434933     HPrz    A    C        1      2        2 
   1   chr1_99434933     ZBoe    A    C        0      0        2 
   1   chr1_99434933     ZGre    A    C        0      0        2 
   1   chr1_99434933     ZHar    A    C        0      0        2 
   1   chr1_99434933   Sample    A    C        1      2        2 
   1   chr1_99435613     AAsi    G    A        0      0        2 
   1   chr1_99435613     AKia    G    A        0      0        2 
   1   chr1_99435613     AOna    G    A        0      0        2 
   1   chr1_99435613     ASom    G    A        0      0        2 
   1   chr1_99435613     HCab    G    A        0      0        2 
   1   chr1_99435613     HPrz    G    A        0      0        2 
   1   chr1_99435613     ZBoe    G    A        0      0        2 
   1   chr1_99435613     ZGre    G    A        0      0        2 
   1   chr1_99435613     ZHar    G    A        1      2        2 
   1   chr1_99435613   Sample    G    A        0      0        2 
   1   chr1_99438688     AAsi    C    T        0      0        2 
   1   chr1_99438688     AKia    C    T        0      0        2 
   1   chr1_99438688     AOna    C    T        0      0        2 
   1   chr1_99438688     ASom    C    T        0      0        2 
   1   chr1_99438688     HCab    C    T        0      0        2 
   1   chr1_99438688     HPrz    C    T      0.5      1        2 
   1   chr1_99438688     ZBoe    C    T        0      0        2 
   1   chr1_99438688     ZGre    C    T        0      0        2 
   1   chr1_99438688     ZHar    C    T        0      0        2 
   1   chr1_99438688   Sample    C    T        0      0        2 
   1   chr1_99440606     AAsi    C    T        0      0        2 
   1   chr1_99440606     AKia    C    T        0      0        2 
   1   chr1_99440606     AOna    C    T        0      0        2 
   1   chr1_99440606     ASom    C    T        0      0        2 
   1   chr1_99440606     HCab    C    T        1      2        2 
   1   chr1_99440606     HPrz    C    T        1      2        2 
   1   chr1_99440606     ZBoe    C    T        0      0        2 
   1   chr1_99440606     ZGre    C    T        0      0        2 
   1   chr1_99440606     ZHar    C    T        0      0        2 
   1   chr1_99440606   Sample    C    T        1      2        2 
   1   chr1_99444373     AAsi    T    G        0      0        2 
   1   chr1_99444373     AKia    T    G        0      0        2 
   1   chr1_99444373     AOna    T    G        0      0        2 
   1   chr1_99444373     ASom    T    G        0      0        2 
   1   chr1_99444373     HCab    T    G        0      0        2 
   1   chr1_99444373     HPrz    T    G        0      0        2 
   1   chr1_99444373     ZBoe    T    G        1      2        2 
   1   chr1_99444373     ZGre    T    G        0      0        2 
   1   chr1_99444373     ZHar    T    G        0      0        2 
   1   chr1_99444373   Sample    T    G        0      0        2 
   1   chr1_99447569     AAsi    A    G        0      0        2 
   1   chr1_99447569     AKia    A    G        0      0        2 
   1   chr1_99447569     AOna    A    G        0      0        2 
   1   chr1_99447569     ASom    A    G        0      0        2 
   1   chr1_99447569     HCab    A    G        1      2        2 
   1   chr1_99447569     HPrz    A    G        1      2        2 
   1   chr1_99447569     ZBoe    A    G        0      0        2 
   1   chr1_99447569     ZGre    A    G        0      0        2 
   1   chr1_99447569     ZHar    A    G        0      0        2 
   1   chr1_99447569   Sample    A    G        1      2        2 
   1   chr1_99448079     AAsi    T    C        0      0        2 
   1   chr1_99448079     AKia    T    C        0      0        2 
   1   chr1_99448079     AOna    T    C        0      0        2 
   1   chr1_99448079     ASom    T    C        0      0        2 
   1   chr1_99448079     HCab    T    C        1      2        2 
   1   chr1_99448079     HPrz    T    C        1      2        2 
   1   chr1_99448079     ZBoe    T    C        0      0        2 
   1   chr1_99448079     ZGre    T    C        0      0        2 
   1   chr1_99448079     ZHar    T    C        0      0        2 
   1   chr1_99448079   Sample    T    C        1      2        2 
   1   chr1_99452174     AAsi    T    C        0      0        2 
   1   chr1_99452174     AKia    T    C        1      2        2 
   1   chr1_99452174     AOna    T    C      0.5      1        2 
   1   chr1_99452174     ASom    T    C        0      0        2 
   1   chr1_99452174     HCab    T    C        0      0        2 
   1   chr1_99452174     HPrz    T    C        0      0        2 
   1   chr1_99452174     ZBoe    T    C        0      0        2 
   1   chr1_99452174     ZGre    T    C        0      0        2 
   1   chr1_99452174     ZHar    T    C        0      0        2 
   1   chr1_99452174   Sample    T    C        0      0        2 
   1   chr1_99452244     AAsi    T    C        0      0        2 
   1   chr1_99452244     AKia    T    C        0      0        2 
   1   chr1_99452244     AOna    T    C        0      0        2 
   1   chr1_99452244     ASom    T    C        0      0        2 
   1   chr1_99452244     HCab    T    C        0      0        2 
   1   chr1_99452244     HPrz    T    C        0      0        2 
   1   chr1_99452244     ZBoe    T    C        0      0        2 
   1   chr1_99452244     ZGre    T    C        1      2        2 
   1   chr1_99452244     ZHar    T    C        0      0        2 
   1   chr1_99452244   Sample    T    C        0      0        2 
   1   chr1_99452819     AAsi    G    A        1      2        2 
   1   chr1_99452819     AKia    G    A        1      2        2 
   1   chr1_99452819     AOna    G    A        1      2        2 
   1   chr1_99452819     ASom    G    A        1      2        2 
   1   chr1_99452819     HCab    G    A        0      0        2 
   1   chr1_99452819     HPrz    G    A        0      0        2 
   1   chr1_99452819     ZBoe    G    A        0      0        2 
   1   chr1_99452819     ZGre    G    A        1      2        2 
   1   chr1_99452819     ZHar    G    A        0      0        2 
   1   chr1_99452819   Sample    G    A        0      0        2 
   1   chr1_99466131     AAsi    A    T        0      0        2 
   1   chr1_99466131     AKia    A    T        0      0        2 
   1   chr1_99466131     AOna    A    T        0      0        2 
   1   chr1_99466131     ASom    A    T        0      0        2 
   1   chr1_99466131     HCab    A    T        1      2        2 
   1   chr1_99466131     HPrz    A    T        1      2        2 
   1   chr1_99466131     ZBoe    A    T        0      0        2 
   1   chr1_99466131     ZGre    A    T        0      0        2 
   1   chr1_99466131     ZHar    A    T        0      0        2 
   1   chr1_99466131   Sample    A    T        1      2        2 
   1   chr1_99469743     AAsi    G    A        0      0        2 
   1   chr1_99469743     AKia    G    A        0      0        2 
   1   chr1_99469743     AOna    G    A        0      0        2 
   1   chr1_99469743     ASom    G    A        0      0        2 
   1   chr1_99469743     HCab    G    A        0      0        2 
   1   chr1_99469743     HPrz    G    A        0      0        2 
   1   chr1_99469743     ZBoe    G    A        1      2        2 
   1   chr1_99469743     ZGre    G    A        1      2        2 
   1   chr1_99469743     ZHar    G    A        1      2        2 
   1   chr1_99469743   Sample    G    A        0      0        2 
   1   chr1_99482841     AAsi    C    T        0      0        2 
   1   chr1_99482841     AKia    C    T        1      2        2 
   1   chr1_99482841     AOna    C    T      0.5      1        2 
   1   chr1_99482841     ASom    C    T        0      0        2 
   1   chr1_99482841     HCab    C    T        1      2        2 
   1   chr1_99482841     HPrz    C    T        1      2        2 
   1   chr1_99482841     ZBoe    C    T        0      0        2 
   1   chr1_99482841     ZGre    C    T        0      0        2 
   1   chr1_99482841     ZHar    C    T        0      0        2 
   1   chr1_99482841   Sample    C    T        1      2        2 
   1   chr1_99485272     AAsi    C    T        0      0        2 
   1   chr1_99485272     AKia    C    T        0      0        2 
   1   chr1_99485272     AOna    C    T        1      2        2 
   1   chr1_99485272     ASom    C    T        0      0        2 
   1   chr1_99485272     HCab    C    T        0      0        2 
   1   chr1_99485272     HPrz    C    T        0      0        2 
   1   chr1_99485272     ZBoe    C    T        0      0        2 
   1   chr1_99485272     ZGre    C    T        0      0        2 
   1   chr1_99485272     ZHar    C    T        0      0        2 
   1   chr1_99485272   Sample    C    T        0      0        2 
   1   chr1_99489058     AAsi    T    C        0      0        2 
   1   chr1_99489058     AKia    T    C        0      0        2 
   1   chr1_99489058     AOna    T    C        0      0        2 
   1   chr1_99489058     ASom    T    C        0      0        2 
   1   chr1_99489058     HCab    T    C        0      0        2 
   1   chr1_99489058     HPrz    T    C        0      0        2 
   1   chr1_99489058     ZBoe    T    C        0      0        2 
   1   chr1_99489058     ZGre    T    C      0.5      1        2 
   1   chr1_99489058     ZHar    T    C        0      0        2 
   1   chr1_99489058   Sample    T    C        0      0        2 
   1   chr1_99490237     AAsi    C    T        0      0        2 
   1   chr1_99490237     AKia    C    T        0      0        2 
   1   chr1_99490237     AOna    C    T        0      0        2 
   1   chr1_99490237     ASom    C    T        0      0        2 
   1   chr1_99490237     HCab    C    T        1      2        2 
   1   chr1_99490237     HPrz    C    T        1      2        2 
   1   chr1_99490237     ZBoe    C    T        0      0        2 
   1   chr1_99490237     ZGre    C    T        0      0        2 
   1   chr1_99490237     ZHar    C    T        0      0        2 
   1   chr1_99490237   Sample    C    T        1      2        2 
   1   chr1_99495431     AAsi    C    T        0      0        2 
   1   chr1_99495431     AKia    C    T        0      0        2 
   1   chr1_99495431     AOna    C    T        0      0        2 
   1   chr1_99495431     ASom    C    T        0      0        2 
   1   chr1_99495431     HCab    C    T        1      2        2 
   1   chr1_99495431     HPrz    C    T        1      2        2 
   1   chr1_99495431     ZBoe    C    T        0      0        2 
   1   chr1_99495431     ZGre    C    T        0      0        2 
   1   chr1_99495431     ZHar    C    T        0      0        2 
   1   chr1_99495431   Sample    C    T        0      0        2 
   1   chr1_99497289     AAsi    G    A        0      0        2 
   1   chr1_99497289     AKia    G    A        0      0        2 
   1   chr1_99497289     AOna    G    A        0      0        2 
   1   chr1_99497289     ASom    G    A        0      0        2 
   1   chr1_99497289     HCab    G    A        1      2        2 
   1   chr1_99497289     HPrz    G    A        1      2        2 
   1   chr1_99497289     ZBoe    G    A        0      0        2 
   1   chr1_99497289     ZGre    G    A        0      0        2 
   1   chr1_99497289     ZHar    G    A        0      0        2 
   1   chr1_99497289   Sample    G    A        0      0        2 
   1   chr1_99497414     AAsi    C    A        0      0        2 
   1   chr1_99497414     AKia    C    A        0      0        2 
   1   chr1_99497414     AOna    C    A        0      0        2 
   1   chr1_99497414     ASom    C    A        0      0        2 
   1   chr1_99497414     HCab    C    A        0      0        2 
   1   chr1_99497414     HPrz    C    A        0      0        2 
   1   chr1_99497414     ZBoe    C    A        0      0        2 
   1   chr1_99497414     ZGre    C    A        0      0        2 
   1   chr1_99497414     ZHar    C    A      0.5      1        2 
   1   chr1_99497414   Sample    C    A        0      0        2 
   1   chr1_99502123     AAsi    T    G        0      0        2 
   1   chr1_99502123     AKia    T    G        0      0        2 
   1   chr1_99502123     AOna    T    G        0      0        2 
   1   chr1_99502123     ASom    T    G        0      0        2 
   1   chr1_99502123     HCab    T    G        0      0        2 
   1   chr1_99502123     HPrz    T    G        0      0        2 
   1   chr1_99502123     ZBoe    T    G        0      0        2 
   1   chr1_99502123     ZGre    T    G        1      2        2 
   1   chr1_99502123     ZHar    T    G        0      0        2 
   1   chr1_99502123   Sample    T    G        0      0        2 
   1   chr1_99510529     AAsi    A    G        0      0        2 
   1   chr1_99510529     AKia    A    G        0      0        2 
   1   chr1_99510529     AOna    A    G        0      0        2 
   1   chr1_99510529     ASom    A    G        0      0        2 
   1   chr1_99510529     HCab    A    G      0.5      1        2 
   1   chr1_99510529     HPrz    A    G      0.5      1        2 
   1   chr1_99510529     ZBoe    A    G        0      0        2 
   1   chr1_99510529     ZGre    A    G        0      0        2 
   1   chr1_99510529     ZHar    A    G        0      0        2 
   1   chr1_99510529   Sample    A    G        0      0        2 
   1   chr1_99511496     AAsi    T    C        0      0        2 
   1   chr1_99511496     AKia    T    C        1      2        2 
   1   chr1_99511496     AOna    T    C        0      0        2 
   1   chr1_99511496     ASom    T    C        0      0        2 
   1   chr1_99511496     HCab    T    C      0.5      1        2 
   1   chr1_99511496     HPrz    T    C      0.5      1        2 
   1   chr1_99511496     ZBoe    T    C        0      0        2 
   1   chr1_99511496     ZGre    T    C        0      0        2 
   1   chr1_99511496     ZHar    T    C        0      0        2 
   1   chr1_99511496   Sample    T    C        0      0        2 
   1   chr1_99515610     AAsi    T    C        0      0        2 
   1   chr1_99515610     AKia    T    C        0      0        2 
   1   chr1_99515610     AOna    T    C        0      0        2 
   1   chr1_99515610     ASom    T    C        0      0        2 
   1   chr1_99515610     HCab    T    C        0      0        2 
   1   chr1_99515610     HPrz    T    C        0      0        2 
   1   chr1_99515610     ZBoe    T    C        0      0        2 
   1   chr1_99515610     ZGre    T    C        0      0        2 
   1   chr1_99515610     ZHar    T    C        1      2        2 
   1   chr1_99515610   Sample    T    C        0      0        2 
   1   chr1_99521513     AAsi    A    G        0      0        2 
   1   chr1_99521513     AKia    A    G        0      0        2 
   1   chr1_99521513     AOna    A    G        0      0        2 
   1   chr1_99521513     ASom    A    G        0      0        2 
   1   chr1_99521513     HCab    A    G        0      0        2 
   1   chr1_99521513     HPrz    A    G        0      0        2 
   1   chr1_99521513     ZBoe    A    G      0.5      1        2 
   1   chr1_99521513     ZGre    A    G        0      0        2 
   1   chr1_99521513     ZHar    A    G        0      0        2 
   1   chr1_99521513   Sample    A    G        0      0        2 
   1   chr1_99522216     AAsi    T    C        0      0        2 
   1   chr1_99522216     AKia    T    C        0      0        2 
   1   chr1_99522216     AOna    T    C        0      0        2 
   1   chr1_99522216     ASom    T    C        0      0        2 
   1   chr1_99522216     HCab    T    C        0      0        2 
   1   chr1_99522216     HPrz    T    C        0      0        2 
   1   chr1_99522216     ZBoe    T    C      0.5      1        2 
   1   chr1_99522216     ZGre    T    C        0      0        2 
   1   chr1_99522216     ZHar    T    C        0      0        2 
   1   chr1_99522216   Sample    T    C        0      0        2 
   1   chr1_99522758     AAsi    T    G      0.5      1        2 
   1   chr1_99522758     AKia    T    G        0      0        2 
   1   chr1_99522758     AOna    T    G        0      0        2 
   1   chr1_99522758     ASom    T    G        0      0        2 
   1   chr1_99522758     HCab    T    G        0      0        2 
   1   chr1_99522758     HPrz    T    G        0      0        2 
   1   chr1_99522758     ZBoe    T    G        0      0        2 
   1   chr1_99522758     ZGre    T    G        0      0        2 
   1   chr1_99522758     ZHar    T    G        0      0        2 
   1   chr1_99522758   Sample    T    G        0      0        2 
   1   chr1_99523076     AAsi    C    T        1      2        2 
   1   chr1_99523076     AKia    C    T        0      0        2 
   1   chr1_99523076     AOna    C    T        0      0        2 
   1   chr1_99523076     ASom    C    T        1      2        2 
   1   chr1_99523076     HCab    C    T        1      2        2 
   1   chr1_99523076     HPrz    C    T        1      2        2 
   1   chr1_99523076     ZBoe    C    T        0      0        2 
   1   chr1_99523076     ZGre    C    T        0      0        2 
   1   chr1_99523076     ZHar    C    T        0      0        2 
   1   chr1_99523076   Sample    C    T        1      2        2 
   1   chr1_99524792     AAsi    T    C        1      2        2 
   1   chr1_99524792     AKia    T    C        0      0        2 
   1   chr1_99524792     AOna    T    C        0      0        2 
   1   chr1_99524792     ASom    T    C        1      2        2 
   1   chr1_99524792     HCab    T    C        0      0        2 
   1   chr1_99524792     HPrz    T    C        0      0        2 
   1   chr1_99524792     ZBoe    T    C        0      0        2 
   1   chr1_99524792     ZGre    T    C        0      0        2 
   1   chr1_99524792     ZHar    T    C        0      0        2 
   1   chr1_99524792   Sample    T    C        0      0        2 
   1   chr1_99524966     AAsi    A    G        0      0        2 
   1   chr1_99524966     AKia    A    G        0      0        2 
   1   chr1_99524966     AOna    A    G        0      0        2 
   1   chr1_99524966     ASom    A    G        0      0        2 
   1   chr1_99524966     HCab    A    G      0.5      1        2 
   1   chr1_99524966     HPrz    A    G      0.5      1        2 
   1   chr1_99524966     ZBoe    A    G        0      0        2 
   1   chr1_99524966     ZGre    A    G        0      0        2 
   1   chr1_99524966     ZHar    A    G        0      0        2 
   1   chr1_99524966   Sample    A    G        1      2        2 
   1   chr1_99528823     AAsi    T    A        0      0        2 
   1   chr1_99528823     AKia    T    A        0      0        2 
   1   chr1_99528823     AOna    T    A        0      0        2 
   1   chr1_99528823     ASom    T    A        0      0        2 
   1   chr1_99528823     HCab    T    A        0      0        2 
   1   chr1_99528823     HPrz    T    A        0      0        2 
   1   chr1_99528823     ZBoe    T    A        0      0        2 
   1   chr1_99528823     ZGre    T    A        1      2        2 
   1   chr1_99528823     ZHar    T    A        0      0        2 
   1   chr1_99528823   Sample    T    A        0      0        2 
   1   chr1_99529613     AAsi    T    C        0      0        2 
   1   chr1_99529613     AKia    T    C        0      0        2 
   1   chr1_99529613     AOna    T    C        0      0        2 
   1   chr1_99529613     ASom    T    C        0      0        2 
   1   chr1_99529613     HCab    T    C        1      2        2 
   1   chr1_99529613     HPrz    T    C        1      2        2 
   1   chr1_99529613     ZBoe    T    C        0      0        2 
   1   chr1_99529613     ZGre    T    C        0      0        2 
   1   chr1_99529613     ZHar    T    C        0      0        2 
   1   chr1_99529613   Sample    T    C        1      2        2 
   1   chr1_99539438     AAsi    T    C        0      0        2 
   1   chr1_99539438     AKia    T    C        0      0        2 
   1   chr1_99539438     AOna    T    C        0      0        2 
   1   chr1_99539438     ASom    T    C        0      0        2 
   1   chr1_99539438     HCab    T    C        0      0        2 
   1   chr1_99539438     HPrz    T    C        0      0        2 
   1   chr1_99539438     ZBoe    T    C        0      0        2 
   1   chr1_99539438     ZGre    T    C      0.5      1        2 
   1   chr1_99539438     ZHar    T    C        1      2        2 
   1   chr1_99539438   Sample    T    C        0      0        2 
   1   chr1_99539471     AAsi    A    G        0      0        2 
   1   chr1_99539471     AKia    A    G        1      2        2 
   1   chr1_99539471     AOna    A    G      0.5      1        2 
   1   chr1_99539471     ASom    A    G        0      0        2 
   1   chr1_99539471     HCab    A    G        0      0        2 
   1   chr1_99539471     HPrz    A    G        0      0        2 
   1   chr1_99539471     ZBoe    A    G        0      0        2 
   1   chr1_99539471     ZGre    A    G        0      0        2 
   1   chr1_99539471     ZHar    A    G        0      0        2 
   1   chr1_99539471   Sample    A    G        0      0        2 
   1   chr1_99544271     AAsi    T    A        0      0        2 
   1   chr1_99544271     AKia    T    A        0      0        2 
   1   chr1_99544271     AOna    T    A        0      0        2 
   1   chr1_99544271     ASom    T    A        0      0        2 
   1   chr1_99544271     HCab    T    A        0      0        2 
   1   chr1_99544271     HPrz    T    A        0      0        2 
   1   chr1_99544271     ZBoe    T    A        0      0        2 
   1   chr1_99544271     ZGre    T    A        1      2        2 
   1   chr1_99544271     ZHar    T    A        0      0        2 
   1   chr1_99544271   Sample    T    A        0      0        2 
   1   chr1_99545626     AAsi    A    G        0      0        2 
   1   chr1_99545626     AKia    A    G        0      0        2 
   1   chr1_99545626     AOna    A    G        0      0        2 
   1   chr1_99545626     ASom    A    G        0      0        2 
   1   chr1_99545626     HCab    A    G        0      0        2 
   1   chr1_99545626     HPrz    A    G        0      0        2 
   1   chr1_99545626     ZBoe    A    G        1      2        2 
   1   chr1_99545626     ZGre    A    G        0      0        2 
   1   chr1_99545626     ZHar    A    G        0      0        2 
   1   chr1_99545626   Sample    A    G        0      0        2 
   1   chr1_99547228     AAsi    T    C      0.5      1        2 
   1   chr1_99547228     AKia    T    C        0      0        2 
   1   chr1_99547228     AOna    T    C        0      0        2 
   1   chr1_99547228     ASom    T    C        0      0        2 
   1   chr1_99547228     HCab    T    C        0      0        2 
   1   chr1_99547228     HPrz    T    C        0      0        2 
   1   chr1_99547228     ZBoe    T    C        0      0        2 
   1   chr1_99547228     ZGre    T    C        0      0        2 
   1   chr1_99547228     ZHar    T    C        0      0        2 
   1   chr1_99547228   Sample    T    C        0      0        2 
   1   chr1_99557416     AAsi    T    A        0      0        2 
   1   chr1_99557416     AKia    T    A        0      0        2 
   1   chr1_99557416     AOna    T    A        0      0        2 
   1   chr1_99557416     ASom    T    A        0      0        2 
   1   chr1_99557416     HCab    T    A        0      0        2 
   1   chr1_99557416     HPrz    T    A        0      0        2 
   1   chr1_99557416     ZBoe    T    A        0      0        2 
   1   chr1_99557416     ZGre    T    A      0.5      1        2 
   1   chr1_99557416     ZHar    T    A        0      0        2 
   1   chr1_99557416   Sample    T    A        0      0        2 
   1   chr1_99558759     AAsi    C    A        0      0        2 
   1   chr1_99558759     AKia    C    A        0      0        2 
   1   chr1_99558759     AOna    C    A        0      0        2 
   1   chr1_99558759     ASom    C    A        1      2        2 
   1   chr1_99558759     HCab    C    A        0      0        2 
   1   chr1_99558759     HPrz    C    A        0      0        2 
   1   chr1_99558759     ZBoe    C    A        0      0        2 
   1   chr1_99558759     ZGre    C    A        0      0        2 
   1   chr1_99558759     ZHar    C    A        0      0        2 
   1   chr1_99558759   Sample    C    A        0      0        2 
   1   chr1_99559735     AAsi    A    G        0      0        2 
   1   chr1_99559735     AKia    A    G      0.5      1        2 
   1   chr1_99559735     AOna    A    G        0      0        2 
   1   chr1_99559735     ASom    A    G        0      0        2 
   1   chr1_99559735     HCab    A    G        0      0        2 
   1   chr1_99559735     HPrz    A    G        0      0        2 
   1   chr1_99559735     ZBoe    A    G        0      0        2 
   1   chr1_99559735     ZGre    A    G        0      0        2 
   1   chr1_99559735     ZHar    A    G        0      0        2 
   1   chr1_99559735   Sample    A    G        0      0        2 
   1   chr1_99560653     AAsi    A    G      0.5      1        2 
   1   chr1_99560653     AKia    A    G        0      0        2 
   1   chr1_99560653     AOna    A    G        0      0        2 
   1   chr1_99560653     ASom    A    G        0      0        2 
   1   chr1_99560653     HCab    A    G        0      0        2 
   1   chr1_99560653     HPrz    A    G        0      0        2 
   1   chr1_99560653     ZBoe    A    G        0      0        2 
   1   chr1_99560653     ZGre    A    G        0      0        2 
   1   chr1_99560653     ZHar    A    G        0      0        2 
   1   chr1_99560653   Sample    A    G        0      0        2 
   1   chr1_99563165     AAsi    C    T        0      0        2 
   1   chr1_99563165     AKia    C    T        0      0        2 
   1   chr1_99563165     AOna    C    T        0      0        2 
   1   chr1_99563165     ASom    C    T        0      0        2 
   1   chr1_99563165     HCab    C    T        1      2        2 
   1   chr1_99563165     HPrz    C    T        1      2        2 
   1   chr1_99563165     ZBoe    C    T        0      0        2 
   1   chr1_99563165     ZGre    C    T        0      0        2 
   1   chr1_99563165     ZHar    C    T        0      0        2 
   1   chr1_99563165   Sample    C    T        1      2        2 
   1   chr1_99567008     AAsi    G    A        0      0        2 
   1   chr1_99567008     AKia    G    A        0      0        2 
   1   chr1_99567008     AOna    G    A        0      0        2 
   1   chr1_99567008     ASom    G    A        0      0        2 
   1   chr1_99567008     HCab    G    A        0      0        2 
   1   chr1_99567008     HPrz    G    A        0      0        2 
   1   chr1_99567008     ZBoe    G    A        0      0        2 
   1   chr1_99567008     ZGre    G    A      0.5      1        2 
   1   chr1_99567008     ZHar    G    A        0      0        2 
   1   chr1_99567008   Sample    G    A        0      0        2 
   1   chr1_99568863     AAsi    T    G        0      0        2 
   1   chr1_99568863     AKia    T    G        0      0        2 
   1   chr1_99568863     AOna    T    G      0.5      1        2 
   1   chr1_99568863     ASom    T    G        0      0        2 
   1   chr1_99568863     HCab    T    G        0      0        2 
   1   chr1_99568863     HPrz    T    G        0      0        2 
   1   chr1_99568863     ZBoe    T    G        0      0        2 
   1   chr1_99568863     ZGre    T    G        0      0        2 
   1   chr1_99568863     ZHar    T    G        0      0        2 
   1   chr1_99568863   Sample    T    G        0      0        2 
   1   chr1_99577896     AAsi    C    A        0      0        2 
   1   chr1_99577896     AKia    C    A        0      0        2 
   1   chr1_99577896     AOna    C    A        0      0        2 
   1   chr1_99577896     ASom    C    A        0      0        2 
   1   chr1_99577896     HCab    C    A        0      0        2 
   1   chr1_99577896     HPrz    C    A      0.5      1        2 
   1   chr1_99577896     ZBoe    C    A        0      0        2 
   1   chr1_99577896     ZGre    C    A        0      0        2 
   1   chr1_99577896     ZHar    C    A        0      0        2 
   1   chr1_99577896   Sample    C    A        0      0        2 
   1   chr1_99583643     AAsi    A    G      0.5      1        2 
   1   chr1_99583643     AKia    A    G        0      0        2 
   1   chr1_99583643     AOna    A    G        0      0        2 
   1   chr1_99583643     ASom    A    G        0      0        2 
   1   chr1_99583643     HCab    A    G        0      0        2 
   1   chr1_99583643     HPrz    A    G        0      0        2 
   1   chr1_99583643     ZBoe    A    G        1      2        2 
   1   chr1_99583643     ZGre    A    G        1      2        2 
   1   chr1_99583643     ZHar    A    G        1      2        2 
   1   chr1_99583643   Sample    A    G        0      0        2 
   1   chr1_99592390     AAsi    A    G        0      0        2 
   1   chr1_99592390     AKia    A    G        0      0        2 
   1   chr1_99592390     AOna    A    G        0      0        2 
   1   chr1_99592390     ASom    A    G        0      0        2 
   1   chr1_99592390     HCab    A    G        0      0        2 
   1   chr1_99592390     HPrz    A    G        0      0        2 
   1   chr1_99592390     ZBoe    A    G        0      0        2 
   1   chr1_99592390     ZGre    A    G        0      0        2 
   1   chr1_99592390     ZHar    A    G        1      2        2 
   1   chr1_99592390   Sample    A    G        0      0        2 
   1   chr1_99593573     AAsi    A    G        0      0        2 
   1   chr1_99593573     AKia    A    G        0      0        2 
   1   chr1_99593573     AOna    A    G        0      0        2 
   1   chr1_99593573     ASom    A    G        0      0        2 
   1   chr1_99593573     HCab    A    G        0      0        2 
   1   chr1_99593573     HPrz    A    G      0.5      1        2 
   1   chr1_99593573     ZBoe    A    G        0      0        2 
   1   chr1_99593573     ZGre    A    G        0      0        2 
   1   chr1_99593573     ZHar    A    G        0      0        2 
   1   chr1_99593573   Sample    A    G        0      0        2 
   1   chr1_99601287     AAsi    C    G        0      0        2 
   1   chr1_99601287     AKia    C    G        0      0        2 
   1   chr1_99601287     AOna    C    G        0      0        2 
   1   chr1_99601287     ASom    C    G        0      0        2 
   1   chr1_99601287     HCab    C    G        0      0        2 
   1   chr1_99601287     HPrz    C    G        0      0        2 
   1   chr1_99601287     ZBoe    C    G      0.5      1        2 
   1   chr1_99601287     ZGre    C    G        0      0        2 
   1   chr1_99601287     ZHar    C    G        0      0        2 
   1   chr1_99601287   Sample    C    G        0      0        2 
   1   chr1_99607140     AAsi    A    G        0      0        2 
   1   chr1_99607140     AKia    A    G        0      0        2 
   1   chr1_99607140     AOna    A    G        0      0        2 
   1   chr1_99607140     ASom    A    G        0      0        2 
   1   chr1_99607140     HCab    A    G        0      0        2 
   1   chr1_99607140     HPrz    A    G        0      0        2 
   1   chr1_99607140     ZBoe    A    G        0      0        2 
   1   chr1_99607140     ZGre    A    G        0      0        2 
   1   chr1_99607140     ZHar    A    G        1      2        2 
   1   chr1_99607140   Sample    A    G        0      0        2 
   1   chr1_99607244     AAsi    G    A        0      0        2 
   1   chr1_99607244     AKia    G    A        1      2        2 
   1   chr1_99607244     AOna    G    A        1      2        2 
   1   chr1_99607244     ASom    G    A        0      0        2 
   1   chr1_99607244     HCab    G    A        0      0        2 
   1   chr1_99607244     HPrz    G    A        0      0        2 
   1   chr1_99607244     ZBoe    G    A        0      0        2 
   1   chr1_99607244     ZGre    G    A        0      0        2 
   1   chr1_99607244     ZHar    G    A        0      0        2 
   1   chr1_99607244   Sample    G    A        0      0        2 
   1   chr1_99611043     AAsi    G    A        0      0        2 
   1   chr1_99611043     AKia    G    A        0      0        2 
   1   chr1_99611043     AOna    G    A        0      0        2 
   1   chr1_99611043     ASom    G    A        0      0        2 
   1   chr1_99611043     HCab    G    A        0      0        2 
   1   chr1_99611043     HPrz    G    A        0      0        2 
   1   chr1_99611043     ZBoe    G    A        0      0        2 
   1   chr1_99611043     ZGre    G    A        1      2        2 
   1   chr1_99611043     ZHar    G    A        0      0        2 
   1   chr1_99611043   Sample    G    A        0      0        2 
   1   chr1_99615019     AAsi    A    G        0      0        2 
   1   chr1_99615019     AKia    A    G        1      2        2 
   1   chr1_99615019     AOna    A    G        1      2        2 
   1   chr1_99615019     ASom    A    G        0      0        2 
   1   chr1_99615019     HCab    A    G        0      0        2 
   1   chr1_99615019     HPrz    A    G        0      0        2 
   1   chr1_99615019     ZBoe    A    G        0      0        2 
   1   chr1_99615019     ZGre    A    G        0      0        2 
   1   chr1_99615019     ZHar    A    G        0      0        2 
   1   chr1_99615019   Sample    A    G        0      0        2 
   1   chr1_99616671     AAsi    G    A      0.5      1        2 
   1   chr1_99616671     AKia    G    A        0      0        2 
   1   chr1_99616671     AOna    G    A        0      0        2 
   1   chr1_99616671     ASom    G    A        0      0        2 
   1   chr1_99616671     HCab    G    A        0      0        2 
   1   chr1_99616671     HPrz    G    A        0      0        2 
   1   chr1_99616671     ZBoe    G    A        0      0        2 
   1   chr1_99616671     ZGre    G    A        0      0        2 
   1   chr1_99616671     ZHar    G    A        0      0        2 
   1   chr1_99616671   Sample    G    A        0      0        2 
   1   chr1_99618297     AAsi    C    T        0      0        2 
   1   chr1_99618297     AKia    C    T        0      0        2 
   1   chr1_99618297     AOna    C    T        0      0        2 
   1   chr1_99618297     ASom    C    T        0      0        2 
   1   chr1_99618297     HCab    C    T        1      2        2 
   1   chr1_99618297     HPrz    C    T        1      2        2 
   1   chr1_99618297     ZBoe    C    T        0      0        2 
   1   chr1_99618297     ZGre    C    T        0      0        2 
   1   chr1_99618297     ZHar    C    T        0      0        2 
   1   chr1_99618297   Sample    C    T        1      2        2 
   1   chr1_99621572     AAsi    C    G      0.5      1        2 
   1   chr1_99621572     AKia    C    G        0      0        2 
   1   chr1_99621572     AOna    C    G        0      0        2 
   1   chr1_99621572     ASom    C    G        0      0        2 
   1   chr1_99621572     HCab    C    G        0      0        2 
   1   chr1_99621572     HPrz    C    G        0      0        2 
   1   chr1_99621572     ZBoe    C    G        0      0        2 
   1   chr1_99621572     ZGre    C    G        0      0        2 
   1   chr1_99621572     ZHar    C    G        0      0        2 
   1   chr1_99621572   Sample    C    G        0      0        2 
   1   chr1_99623116     AAsi    G    T        0      0        2 
   1   chr1_99623116     AKia    G    T        0      0        2 
   1   chr1_99623116     AOna    G    T      0.5      1        2 
   1   chr1_99623116     ASom    G    T        0      0        2 
   1   chr1_99623116     HCab    G    T        0      0        2 
   1   chr1_99623116     HPrz    G    T        0      0        2 
   1   chr1_99623116     ZBoe    G    T        0      0        2 
   1   chr1_99623116     ZGre    G    T        0      0        2 
   1   chr1_99623116     ZHar    G    T        0      0        2 
   1   chr1_99623116   Sample    G    T        0      0        2 
   1   chr1_99623973     AAsi    G    A        0      0        2 
   1   chr1_99623973     AKia    G    A        0      0        2 
   1   chr1_99623973     AOna    G    A        0      0        2 
   1   chr1_99623973     ASom    G    A        0      0        2 
   1   chr1_99623973     HCab    G    A      0.5      1        2 
   1   chr1_99623973     HPrz    G    A      0.5      1        2 
   1   chr1_99623973     ZBoe    G    A        0      0        2 
   1   chr1_99623973     ZGre    G    A        0      0        2 
   1   chr1_99623973     ZHar    G    A        0      0        2 
   1   chr1_99623973   Sample    G    A        0      0        2 
   1   chr1_99629138     AAsi    T    C        0      0        2 
   1   chr1_99629138     AKia    T    C        0      0        2 
   1   chr1_99629138     AOna    T    C        0      0        2 
   1   chr1_99629138     ASom    T    C        0      0        2 
   1   chr1_99629138     HCab    T    C      0.5      1        2 
   1   chr1_99629138     HPrz    T    C      0.5      1        2 
   1   chr1_99629138     ZBoe    T    C        0      0        2 
   1   chr1_99629138     ZGre    T    C        0      0        2 
   1   chr1_99629138     ZHar    T    C        0      0        2 
   1   chr1_99629138   Sample    T    C        0      0        2 
   1   chr1_99634099     AAsi    C    G        0      0        2 
   1   chr1_99634099     AKia    C    G        0      0        2 
   1   chr1_99634099     AOna    C    G        0      0        2 
   1   chr1_99634099     ASom    C    G        0      0        2 
   1   chr1_99634099     HCab    C    G        1      2        2 
   1   chr1_99634099     HPrz    C    G        1      2        2 
   1   chr1_99634099     ZBoe    C    G        0      0        2 
   1   chr1_99634099     ZGre    C    G        0      0        2 
   1   chr1_99634099     ZHar    C    G        0      0        2 
   1   chr1_99634099   Sample    C    G        1      2        2 
   1   chr1_99637149     AAsi    T    C        0      0        2 
   1   chr1_99637149     AKia    T    C        0      0        2 
   1   chr1_99637149     AOna    T    C        0      0        2 
   1   chr1_99637149     ASom    T    C        0      0        2 
   1   chr1_99637149     HCab    T    C        0      0        2 
   1   chr1_99637149     HPrz    T    C        0      0        2 
   1   chr1_99637149     ZBoe    T    C        1      2        2 
   1   chr1_99637149     ZGre    T    C        0      0        2 
   1   chr1_99637149     ZHar    T    C        1      2        2 
   1   chr1_99637149   Sample    T    C        0      0        2 
   1   chr1_99637326     AAsi    A    G        0      0        2 
   1   chr1_99637326     AKia    A    G        0      0        2 
   1   chr1_99637326     AOna    A    G        0      0        2 
   1   chr1_99637326     ASom    A    G        0      0        2 
   1   chr1_99637326     HCab    A    G      0.5      1        2 
   1   chr1_99637326     HPrz    A    G        0      0        2 
   1   chr1_99637326     ZBoe    A    G        0      0        2 
   1   chr1_99637326     ZGre    A    G        0      0        2 
   1   chr1_99637326     ZHar    A    G        0      0        2 
   1   chr1_99637326   Sample    A    G        0      0        2 
   1   chr1_99639977     AAsi    T    C        0      0        2 
   1   chr1_99639977     AKia    T    C      0.5      1        2 
   1   chr1_99639977     AOna    T    C        0      0        2 
   1   chr1_99639977     ASom    T    C        0      0        2 
   1   chr1_99639977     HCab    T    C        0      0        2 
   1   chr1_99639977     HPrz    T    C        0      0        2 
   1   chr1_99639977     ZBoe    T    C        0      0        2 
   1   chr1_99639977     ZGre    T    C        0      0        2 
   1   chr1_99639977     ZHar    T    C        0      0        2 
   1   chr1_99639977   Sample    T    C        0      0        2 
   1   chr1_99653778     AAsi    T    C        0      0        2 
   1   chr1_99653778     AKia    T    C        0      0        2 
   1   chr1_99653778     AOna    T    C        0      0        2 
   1   chr1_99653778     ASom    T    C        0      0        2 
   1   chr1_99653778     HCab    T    C        0      0        2 
   1   chr1_99653778     HPrz    T    C        0      0        2 
   1   chr1_99653778     ZBoe    T    C      0.5      1        2 
   1   chr1_99653778     ZGre    T    C        0      0        2 
   1   chr1_99653778     ZHar    T    C        0      0        2 
   1   chr1_99653778   Sample    T    C        0      0        2 
   1   chr1_99656859     AAsi    A    G        0      0        2 
   1   chr1_99656859     AKia    A    G        0      0        2 
   1   chr1_99656859     AOna    A    G        0      0        2 
   1   chr1_99656859     ASom    A    G        1      2        2 
   1   chr1_99656859     HCab    A    G        0      0        2 
   1   chr1_99656859     HPrz    A    G        0      0        2 
   1   chr1_99656859     ZBoe    A    G        0      0        2 
   1   chr1_99656859     ZGre    A    G        0      0        2 
   1   chr1_99656859     ZHar    A    G        0      0        2 
   1   chr1_99656859   Sample    A    G        0      0        2 
   1   chr1_99661654     AAsi    C    T        0      0        2 
   1   chr1_99661654     AKia    C    T        0      0        2 
   1   chr1_99661654     AOna    C    T        0      0        2 
   1   chr1_99661654     ASom    C    T        0      0        2 
   1   chr1_99661654     HCab    C    T        1      2        2 
   1   chr1_99661654     HPrz    C    T        1      2        2 
   1   chr1_99661654     ZBoe    C    T        0      0        2 
   1   chr1_99661654     ZGre    C    T        0      0        2 
   1   chr1_99661654     ZHar    C    T        0      0        2 
   1   chr1_99661654   Sample    C    T        1      2        2 
   1   chr1_99665907     AAsi    C    T        0      0        2 
   1   chr1_99665907     AKia    C    T        0      0        2 
   1   chr1_99665907     AOna    C    T        0      0        2 
   1   chr1_99665907     ASom    C    T        0      0        2 
   1   chr1_99665907     HCab    C    T        1      2        2 
   1   chr1_99665907     HPrz    C    T        1      2        2 
   1   chr1_99665907     ZBoe    C    T        0      0        2 
   1   chr1_99665907     ZGre    C    T        0      0        2 
   1   chr1_99665907     ZHar    C    T        0      0        2 
   1   chr1_99665907   Sample    C    T        1      2        2 
   1   chr1_99666518     AAsi    C    T        0      0        2 
   1   chr1_99666518     AKia    C    T        0      0        2 
   1   chr1_99666518     AOna    C    T        0      0        2 
   1   chr1_99666518     ASom    C    T        0      0        2 
   1   chr1_99666518     HCab    C    T        1      2        2 
   1   chr1_99666518     HPrz    C    T        1      2        2 
   1   chr1_99666518     ZBoe    C    T        0      0        2 
   1   chr1_99666518     ZGre    C    T        0      0        2 
   1   chr1_99666518     ZHar    C    T        0      0        2 
   1   chr1_99666518   Sample    C    T        1      2        2 
   1   chr1_99667365     AAsi    G    A        0      0        2 
   1   chr1_99667365     AKia    G    A        0      0        2 
   1   chr1_99667365     AOna    G    A        0      0        2 
   1   chr1_99667365     ASom    G    A        0      0        2 
   1   chr1_99667365     HCab    G    A        1      2        2 
   1   chr1_99667365     HPrz    G    A        1      2        2 
   1   chr1_99667365     ZBoe    G    A        0      0        2 
   1   chr1_99667365     ZGre    G    A        0      0        2 
   1   chr1_99667365     ZHar    G    A        0      0        2 
   1   chr1_99667365   Sample    G    A        1      2        2 
   1   chr1_99671191     AAsi    C    T        0      0        2 
   1   chr1_99671191     AKia    C    T        0      0        2 
   1   chr1_99671191     AOna    C    T        0      0        2 
   1   chr1_99671191     ASom    C    T        0      0        2 
   1   chr1_99671191     HCab    C    T        0      0        2 
   1   chr1_99671191     HPrz    C    T        0      0        2 
   1   chr1_99671191     ZBoe    C    T      0.5      1        2 
   1   chr1_99671191     ZGre    C    T        0      0        2 
   1   chr1_99671191     ZHar    C    T        0      0        2 
   1   chr1_99671191   Sample    C    T        0      0        2 
   1   chr1_99672266     AAsi    A    G        0      0        2 
   1   chr1_99672266     AKia    A    G        0      0        2 
   1   chr1_99672266     AOna    A    G        0      0        2 
   1   chr1_99672266     ASom    A    G        0      0        2 
   1   chr1_99672266     HCab    A    G        1      2        2 
   1   chr1_99672266     HPrz    A    G        1      2        2 
   1   chr1_99672266     ZBoe    A    G        0      0        2 
   1   chr1_99672266     ZGre    A    G        0      0        2 
   1   chr1_99672266     ZHar    A    G        0      0        2 
   1   chr1_99672266   Sample    A    G        1      2        2 
   1   chr1_99675837     AAsi    G    T        0      0        2 
   1   chr1_99675837     AKia    G    T        0      0        2 
   1   chr1_99675837     AOna    G    T        0      0        2 
   1   chr1_99675837     ASom    G    T        0      0        2 
   1   chr1_99675837     HCab    G    T        0      0        2 
   1   chr1_99675837     HPrz    G    T        0      0        2 
   1   chr1_99675837     ZBoe    G    T        1      2        2 
   1   chr1_99675837     ZGre    G    T        1      2        2 
   1   chr1_99675837     ZHar    G    T        1      2        2 
   1   chr1_99675837   Sample    G    T        0      0        2 
   1   chr1_99675954     AAsi    G    A        0      0        2 
   1   chr1_99675954     AKia    G    A        0      0        2 
   1   chr1_99675954     AOna    G    A        0      0        2 
   1   chr1_99675954     ASom    G    A        0      0        2 
   1   chr1_99675954     HCab    G    A        0      0        2 
   1   chr1_99675954     HPrz    G    A        1      2        2 
   1   chr1_99675954     ZBoe    G    A        0      0        2 
   1   chr1_99675954     ZGre    G    A        0      0        2 
   1   chr1_99675954     ZHar    G    A        0      0        2 
   1   chr1_99675954   Sample    G    A        0      0        2 
   1   chr1_99680466     AAsi    T    C        0      0        2 
   1   chr1_99680466     AKia    T    C        0      0        2 
   1   chr1_99680466     AOna    T    C        0      0        2 
   1   chr1_99680466     ASom    T    C        0      0        2 
   1   chr1_99680466     HCab    T    C        0      0        2 
   1   chr1_99680466     HPrz    T    C        0      0        2 
   1   chr1_99680466     ZBoe    T    C        1      2        2 
   1   chr1_99680466     ZGre    T    C        0      0        2 
   1   chr1_99680466     ZHar    T    C        0      0        2 
   1   chr1_99680466   Sample    T    C        0      0        2 
   1   chr1_99681015     AAsi    T    C        0      0        2 
   1   chr1_99681015     AKia    T    C        0      0        2 
   1   chr1_99681015     AOna    T    C        0      0        2 
   1   chr1_99681015     ASom    T    C        0      0        2 
   1   chr1_99681015     HCab    T    C        0      0        2 
   1   chr1_99681015     HPrz    T    C        0      0        2 
   1   chr1_99681015     ZBoe    T    C        1      2        2 
   1   chr1_99681015     ZGre    T    C        0      0        2 
   1   chr1_99681015     ZHar    T    C        0      0        2 
   1   chr1_99681015   Sample    T    C        0      0        2 
   1   chr1_99683955     AAsi    G    C        0      0        2 
   1   chr1_99683955     AKia    G    C        0      0        2 
   1   chr1_99683955     AOna    G    C        0      0        2 
   1   chr1_99683955     ASom    G    C        0      0        2 
   1   chr1_99683955     HCab    G    C        0      0        2 
   1   chr1_99683955     HPrz    G    C        0      0        2 
   1   chr1_99683955     ZBoe    G    C      0.5      1        2 
   1   chr1_99683955     ZGre    G    C        0      0        2 
   1   chr1_99683955     ZHar    G    C        0      0        2 
   1   chr1_99683955   Sample    G    C        0      0        2 
   1   chr1_99687601     AAsi    C    T        0      0        2 
   1   chr1_99687601     AKia    C    T        1      2        2 
   1   chr1_99687601     AOna    C    T      0.5      1        2 
   1   chr1_99687601     ASom    C    T        0      0        2 
   1   chr1_99687601     HCab    C    T        0      0        2 
   1   chr1_99687601     HPrz    C    T        0      0        2 
   1   chr1_99687601     ZBoe    C    T        0      0        2 
   1   chr1_99687601     ZGre    C    T        0      0        2 
   1   chr1_99687601     ZHar    C    T        0      0        2 
   1   chr1_99687601   Sample    C    T        0      0        2 
   1   chr1_99697524     AAsi    T    C        0      0        2 
   1   chr1_99697524     AKia    T    C        0      0        2 
   1   chr1_99697524     AOna    T    C        0      0        2 
   1   chr1_99697524     ASom    T    C        0      0        2 
   1   chr1_99697524     HCab    T    C        1      2        2 
   1   chr1_99697524     HPrz    T    C        1      2        2 
   1   chr1_99697524     ZBoe    T    C        0      0        2 
   1   chr1_99697524     ZGre    T    C        0      0        2 
   1   chr1_99697524     ZHar    T    C        0      0        2 
   1   chr1_99697524   Sample    T    C        0      0        2 
   1   chr1_99700397     AAsi    C    T        1      2        2 
   1   chr1_99700397     AKia    C    T        0      0        2 
   1   chr1_99700397     AOna    C    T        0      0        2 
   1   chr1_99700397     ASom    C    T        1      2        2 
   1   chr1_99700397     HCab    C    T        0      0        2 
   1   chr1_99700397     HPrz    C    T        0      0        2 
   1   chr1_99700397     ZBoe    C    T        0      0        2 
   1   chr1_99700397     ZGre    C    T        0      0        2 
   1   chr1_99700397     ZHar    C    T        0      0        2 
   1   chr1_99700397   Sample    C    T        0      0        2 
   1   chr1_99706558     AAsi    C    G        0      0        2 
   1   chr1_99706558     AKia    C    G      0.5      1        2 
   1   chr1_99706558     AOna    C    G        0      0        2 
   1   chr1_99706558     ASom    C    G        0      0        2 
   1   chr1_99706558     HCab    C    G        0      0        2 
   1   chr1_99706558     HPrz    C    G        0      0        2 
   1   chr1_99706558     ZBoe    C    G        0      0        2 
   1   chr1_99706558     ZGre    C    G        0      0        2 
   1   chr1_99706558     ZHar    C    G        0      0        2 
   1   chr1_99706558   Sample    C    G        0      0        2 
   1   chr1_99707943     AAsi    C    T        0      0        2 
   1   chr1_99707943     AKia    C    T        0      0        2 
   1   chr1_99707943     AOna    C    T        0      0        2 
   1   chr1_99707943     ASom    C    T        0      0        2 
   1   chr1_99707943     HCab    C    T        1      2        2 
   1   chr1_99707943     HPrz    C    T        1      2        2 
   1   chr1_99707943     ZBoe    C    T        0      0        2 
   1   chr1_99707943     ZGre    C    T        0      0        2 
   1   chr1_99707943     ZHar    C    T        0      0        2 
   1   chr1_99707943   Sample    C    T        1      2        2 
   1   chr1_99709612     AAsi    T    C        0      0        2 
   1   chr1_99709612     AKia    T    C        0      0        2 
   1   chr1_99709612     AOna    T    C        0      0        2 
   1   chr1_99709612     ASom    T    C        0      0        2 
   1   chr1_99709612     HCab    T    C        0      0        2 
   1   chr1_99709612     HPrz    T    C        0      0        2 
   1   chr1_99709612     ZBoe    T    C        0      0        2 
   1   chr1_99709612     ZGre    T    C        1      2        2 
   1   chr1_99709612     ZHar    T    C        0      0        2 
   1   chr1_99709612   Sample    T    C        0      0        2 
   1   chr1_99712888     AAsi    C    G        0      0        2 
   1   chr1_99712888     AKia    C    G        1      2        2 
   1   chr1_99712888     AOna    C    G      0.5      1        2 
   1   chr1_99712888     ASom    C    G        0      0        2 
   1   chr1_99712888     HCab    C    G        0      0        2 
   1   chr1_99712888     HPrz    C    G        0      0        2 
   1   chr1_99712888     ZBoe    C    G        0      0        2 
   1   chr1_99712888     ZGre    C    G        0      0        2 
   1   chr1_99712888     ZHar    C    G        0      0        2 
   1   chr1_99712888   Sample    C    G        0      0        2 
   1   chr1_99713807     AAsi    C    G        0      0        2 
   1   chr1_99713807     AKia    C    G        0      0        2 
   1   chr1_99713807     AOna    C    G        0      0        2 
   1   chr1_99713807     ASom    C    G        0      0        2 
   1   chr1_99713807     HCab    C    G        0      0        2 
   1   chr1_99713807     HPrz    C    G        0      0        2 
   1   chr1_99713807     ZBoe    C    G      0.5      1        2 
   1   chr1_99713807     ZGre    C    G        0      0        2 
   1   chr1_99713807     ZHar    C    G        0      0        2 
   1   chr1_99713807   Sample    C    G        0      0        2 
   1   chr1_99716936     AAsi    G    A        0      0        2 
   1   chr1_99716936     AKia    G    A        0      0        2 
   1   chr1_99716936     AOna    G    A        0      0        2 
   1   chr1_99716936     ASom    G    A        0      0        2 
   1   chr1_99716936     HCab    G    A        0      0        2 
   1   chr1_99716936     HPrz    G    A        0      0        2 
   1   chr1_99716936     ZBoe    G    A        0      0        2 
   1   chr1_99716936     ZGre    G    A        0      0        2 
   1   chr1_99716936     ZHar    G    A        1      2        2 
   1   chr1_99716936   Sample    G    A        0      0        2 
   1   chr1_99719673     AAsi    C    A        0      0        2 
   1   chr1_99719673     AKia    C    A        0      0        2 
   1   chr1_99719673     AOna    C    A        0      0        2 
   1   chr1_99719673     ASom    C    A        0      0        2 
   1   chr1_99719673     HCab    C    A        1      2        2 
   1   chr1_99719673     HPrz    C    A        1      2        2 
   1   chr1_99719673     ZBoe    C    A        0      0        2 
   1   chr1_99719673     ZGre    C    A        0      0        2 
   1   chr1_99719673     ZHar    C    A        0      0        2 
   1   chr1_99719673   Sample    C    A        0      0        2 
   1   chr1_99723335     AAsi    T    C        0      0        2 
   1   chr1_99723335     AKia    T    C        1      2        2 
   1   chr1_99723335     AOna    T    C      0.5      1        2 
   1   chr1_99723335     ASom    T    C        0      0        2 
   1   chr1_99723335     HCab    T    C        0      0        2 
   1   chr1_99723335     HPrz    T    C        0      0        2 
   1   chr1_99723335     ZBoe    T    C        0      0        2 
   1   chr1_99723335     ZGre    T    C        0      0        2 
   1   chr1_99723335     ZHar    T    C        0      0        2 
   1   chr1_99723335   Sample    T    C        0      0        2 
   1   chr1_99723894     AAsi    G    A        0      0        2 
   1   chr1_99723894     AKia    G    A        0      0        2 
   1   chr1_99723894     AOna    G    A        0      0        2 
   1   chr1_99723894     ASom    G    A        0      0        2 
   1   chr1_99723894     HCab    G    A        1      2        2 
   1   chr1_99723894     HPrz    G    A        1      2        2 
   1   chr1_99723894     ZBoe    G    A        0      0        2 
   1   chr1_99723894     ZGre    G    A        0      0        2 
   1   chr1_99723894     ZHar    G    A        0      0        2 
   1   chr1_99723894   Sample    G    A        1      2        2 
   1   chr1_99725787     AAsi    G    A        0      0        2 
   1   chr1_99725787     AKia    G    A        0      0        2 
   1   chr1_99725787     AOna    G    A        0      0        2 
   1   chr1_99725787     ASom    G    A        1      2        2 
   1   chr1_99725787     HCab    G    A        0      0        2 
   1   chr1_99725787     HPrz    G    A        0      0        2 
   1   chr1_99725787     ZBoe    G    A        0      0        2 
   1   chr1_99725787     ZGre    G    A        0      0        2 
   1   chr1_99725787     ZHar    G    A        0      0        2 
   1   chr1_99725787   Sample    G    A        0      0        2 
   1   chr1_99726077     AAsi    A    C        0      0        2 
   1   chr1_99726077     AKia    A    C        0      0        2 
   1   chr1_99726077     AOna    A    C        0      0        2 
   1   chr1_99726077     ASom    A    C        0      0        2 
   1   chr1_99726077     HCab    A    C        1      2        2 
   1   chr1_99726077     HPrz    A    C        1      2        2 
   1   chr1_99726077     ZBoe    A    C        0      0        2 
   1   chr1_99726077     ZGre    A    C        0      0        2 
   1   chr1_99726077     ZHar    A    C        0      0        2 
   1   chr1_99726077   Sample    A    C        1      2        2 
   1   chr1_99734532     AAsi    T    C        0      0        2 
   1   chr1_99734532     AKia    T    C        0      0        2 
   1   chr1_99734532     AOna    T    C        0      0        2 
   1   chr1_99734532     ASom    T    C        0      0        2 
   1   chr1_99734532     HCab    T    C        0      0        2 
   1   chr1_99734532     HPrz    T    C        0      0        2 
   1   chr1_99734532     ZBoe    T    C        0      0        2 
   1   chr1_99734532     ZGre    T    C      0.5      1        2 
   1   chr1_99734532     ZHar    T    C        0      0        2 
   1   chr1_99734532   Sample    T    C        0      0        2 
   1   chr1_99735509     AAsi    T    C        1      2        2 
   1   chr1_99735509     AKia    T    C        1      2        2 
   1   chr1_99735509     AOna    T    C        1      2        2 
   1   chr1_99735509     ASom    T    C        1      2        2 
   1   chr1_99735509     HCab    T    C        0      0        2 
   1   chr1_99735509     HPrz    T    C        0      0        2 
   1   chr1_99735509     ZBoe    T    C        0      0        2 
   1   chr1_99735509     ZGre    T    C        0      0        2 
   1   chr1_99735509     ZHar    T    C        1      2        2 
   1   chr1_99735509   Sample    T    C        0      0        2 
   1   chr1_99755372     AAsi    G    T        0      0        2 
   1   chr1_99755372     AKia    G    T        0      0        2 
   1   chr1_99755372     AOna    G    T        0      0        2 
   1   chr1_99755372     ASom    G    T        0      0        2 
   1   chr1_99755372     HCab    G    T        0      0        2 
   1   chr1_99755372     HPrz    G    T      0.5      1        2 
   1   chr1_99755372     ZBoe    G    T        0      0        2 
   1   chr1_99755372     ZGre    G    T        0      0        2 
   1   chr1_99755372     ZHar    G    T        0      0        2 
   1   chr1_99755372   Sample    G    T        0      0        2 
   1   chr1_99756736     AAsi    G    A        0      0        2 
   1   chr1_99756736     AKia    G    A        0      0        2 
   1   chr1_99756736     AOna    G    A        0      0        2 
   1   chr1_99756736     ASom    G    A        0      0        2 
   1   chr1_99756736     HCab    G    A        0      0        2 
   1   chr1_99756736     HPrz    G    A        0      0        2 
   1   chr1_99756736     ZBoe    G    A      0.5      1        2 
   1   chr1_99756736     ZGre    G    A        0      0        2 
   1   chr1_99756736     ZHar    G    A        0      0        2 
   1   chr1_99756736   Sample    G    A        0      0        2 
   1   chr1_99758834     AAsi    C    G        0      0        2 
   1   chr1_99758834     AKia    C    G        0      0        2 
   1   chr1_99758834     AOna    C    G        0      0        2 
   1   chr1_99758834     ASom    C    G        0      0        2 
   1   chr1_99758834     HCab    C    G        1      2        2 
   1   chr1_99758834     HPrz    C    G        1      2        2 
   1   chr1_99758834     ZBoe    C    G        0      0        2 
   1   chr1_99758834     ZGre    C    G        0      0        2 
   1   chr1_99758834     ZHar    C    G        0      0        2 
   1   chr1_99758834   Sample    C    G        1      2        2 
   1   chr1_99759067     AAsi    A    G        0      0        2 
   1   chr1_99759067     AKia    A    G        0      0        2 
   1   chr1_99759067     AOna    A    G        0      0        2 
   1   chr1_99759067     ASom    A    G        0      0        2 
   1   chr1_99759067     HCab    A    G        0      0        2 
   1   chr1_99759067     HPrz    A    G      0.5      1        2 
   1   chr1_99759067     ZBoe    A    G        0      0        2 
   1   chr1_99759067     ZGre    A    G        0      0        2 
   1   chr1_99759067     ZHar    A    G        0      0        2 
   1   chr1_99759067   Sample    A    G        0      0        2 
   1   chr1_99762691     AAsi    T    C        0      0        2 
   1   chr1_99762691     AKia    T    C        0      0        2 
   1   chr1_99762691     AOna    T    C        0      0        2 
   1   chr1_99762691     ASom    T    C        0      0        2 
   1   chr1_99762691     HCab    T    C        1      2        2 
   1   chr1_99762691     HPrz    T    C        1      2        2 
   1   chr1_99762691     ZBoe    T    C        0      0        2 
   1   chr1_99762691     ZGre    T    C        0      0        2 
   1   chr1_99762691     ZHar    T    C        0      0        2 
   1   chr1_99762691   Sample    T    C        1      2        2 
   1   chr1_99764976     AAsi    A    G        0      0        2 
   1   chr1_99764976     AKia    A    G        0      0        2 
   1   chr1_99764976     AOna    A    G        0      0        2 
   1   chr1_99764976     ASom    A    G        0      0        2 
   1   chr1_99764976     HCab    A    G        0      0        2 
   1   chr1_99764976     HPrz    A    G        0      0        2 
   1   chr1_99764976     ZBoe    A    G        0      0        2 
   1   chr1_99764976     ZGre    A    G        0      0        2 
   1   chr1_99764976     ZHar    A    G        1      2        2 
   1   chr1_99764976   Sample    A    G        0      0        2 
   1   chr1_99770716     AAsi    C    G        0      0        2 
   1   chr1_99770716     AKia    C    G        0      0        2 
   1   chr1_99770716     AOna    C    G        0      0        2 
   1   chr1_99770716     ASom    C    G        0      0        2 
   1   chr1_99770716     HCab    C    G        1      2        2 
   1   chr1_99770716     HPrz    C    G        1      2        2 
   1   chr1_99770716     ZBoe    C    G        0      0        2 
   1   chr1_99770716     ZGre    C    G        0      0        2 
   1   chr1_99770716     ZHar    C    G        0      0        2 
   1   chr1_99770716   Sample    C    G        1      2        2 
   1   chr1_99776033     AAsi    C    A        0      0        2 
   1   chr1_99776033     AKia    C    A        0      0        2 
   1   chr1_99776033     AOna    C    A        0      0        2 
   1   chr1_99776033     ASom    C    A        0      0        2 
   1   chr1_99776033     HCab    C    A        0      0        2 
   1   chr1_99776033     HPrz    C    A      0.5      1        2 
   1   chr1_99776033     ZBoe    C    A        0      0        2 
   1   chr1_99776033     ZGre    C    A        0      0        2 
   1   chr1_99776033     ZHar    C    A        0      0        2 
   1   chr1_99776033   Sample    C    A        0      0        2 
   1   chr1_99782193     AAsi    T    A        0      0        2 
   1   chr1_99782193     AKia    T    A        0      0        2 
   1   chr1_99782193     AOna    T    A        0      0        2 
   1   chr1_99782193     ASom    T    A        0      0        2 
   1   chr1_99782193     HCab    T    A        0      0        2 
   1   chr1_99782193     HPrz    T    A        0      0        2 
   1   chr1_99782193     ZBoe    T    A        0      0        2 
   1   chr1_99782193     ZGre    T    A        0      0        2 
   1   chr1_99782193     ZHar    T    A        1      2        2 
   1   chr1_99782193   Sample    T    A        0      0        2 
   1   chr1_99783509     AAsi    T    C        0      0        2 
   1   chr1_99783509     AKia    T    C        0      0        2 
   1   chr1_99783509     AOna    T    C        0      0        2 
   1   chr1_99783509     ASom    T    C        0      0        2 
   1   chr1_99783509     HCab    T    C        0      0        2 
   1   chr1_99783509     HPrz    T    C        0      0        2 
   1   chr1_99783509     ZBoe    T    C        0      0        2 
   1   chr1_99783509     ZGre    T    C        0      0        2 
   1   chr1_99783509     ZHar    T    C        1      2        2 
   1   chr1_99783509   Sample    T    C        0      0        2 
   1   chr1_99786545     AAsi    G    A        0      0        2 
   1   chr1_99786545     AKia    G    A        0      0        2 
   1   chr1_99786545     AOna    G    A        0      0        2 
   1   chr1_99786545     ASom    G    A        0      0        2 
   1   chr1_99786545     HCab    G    A        1      2        2 
   1   chr1_99786545     HPrz    G    A        1      2        2 
   1   chr1_99786545     ZBoe    G    A        0      0        2 
   1   chr1_99786545     ZGre    G    A        0      0        2 
   1   chr1_99786545     ZHar    G    A        0      0        2 
   1   chr1_99786545   Sample    G    A        1      2        2 
   1   chr1_99787251     AAsi    C    G        0      0        2 
   1   chr1_99787251     AKia    C    G        0      0        2 
   1   chr1_99787251     AOna    C    G        0      0        2 
   1   chr1_99787251     ASom    C    G        0      0        2 
   1   chr1_99787251     HCab    C    G        1      2        2 
   1   chr1_99787251     HPrz    C    G        1      2        2 
   1   chr1_99787251     ZBoe    C    G        0      0        2 
   1   chr1_99787251     ZGre    C    G        0      0        2 
   1   chr1_99787251     ZHar    C    G        0      0        2 
   1   chr1_99787251   Sample    C    G        1      2        2 
   1   chr1_99787785     AAsi    T    C        0      0        2 
   1   chr1_99787785     AKia    T    C        0      0        2 
   1   chr1_99787785     AOna    T    C        0      0        2 
   1   chr1_99787785     ASom    T    C        0      0        2 
   1   chr1_99787785     HCab    T    C        1      2        2 
   1   chr1_99787785     HPrz    T    C        1      2        2 
   1   chr1_99787785     ZBoe    T    C        0      0        2 
   1   chr1_99787785     ZGre    T    C        0      0        2 
   1   chr1_99787785     ZHar    T    C        0      0        2 
   1   chr1_99787785   Sample    T    C        1      2        2 
   1   chr1_99791018     AAsi    G    A        0      0        2 
   1   chr1_99791018     AKia    G    A        0      0        2 
   1   chr1_99791018     AOna    G    A        0      0        2 
   1   chr1_99791018     ASom    G    A        0      0        2 
   1   chr1_99791018     HCab    G    A        0      0        2 
   1   chr1_99791018     HPrz    G    A        0      0        2 
   1   chr1_99791018     ZBoe    G    A        0      0        2 
   1   chr1_99791018     ZGre    G    A        0      0        2 
   1   chr1_99791018     ZHar    G    A        1      2        2 
   1   chr1_99791018   Sample    G    A        0      0        2 
   1   chr1_99793092     AAsi    C    T        0      0        2 
   1   chr1_99793092     AKia    C    T        1      2        2 
   1   chr1_99793092     AOna    C    T      0.5      1        2 
   1   chr1_99793092     ASom    C    T        0      0        2 
   1   chr1_99793092     HCab    C    T        0      0        2 
   1   chr1_99793092     HPrz    C    T        0      0        2 
   1   chr1_99793092     ZBoe    C    T        0      0        2 
   1   chr1_99793092     ZGre    C    T        0      0        2 
   1   chr1_99793092     ZHar    C    T        0      0        2 
   1   chr1_99793092   Sample    C    T        0      0        2 
   1   chr1_99796191     AAsi    C    A        0      0        2 
   1   chr1_99796191     AKia    C    A        0      0        2 
   1   chr1_99796191     AOna    C    A        0      0        2 
   1   chr1_99796191     ASom    C    A        0      0        2 
   1   chr1_99796191     HCab    C    A        1      2        2 
   1   chr1_99796191     HPrz    C    A        1      2        2 
   1   chr1_99796191     ZBoe    C    A        0      0        2 
   1   chr1_99796191     ZGre    C    A        0      0        2 
   1   chr1_99796191     ZHar    C    A        0      0        2 
   1   chr1_99796191   Sample    C    A        1      2        2 
   1   chr1_99803766     AAsi    A    T        0      0        2 
   1   chr1_99803766     AKia    A    T        0      0        2 
   1   chr1_99803766     AOna    A    T        0      0        2 
   1   chr1_99803766     ASom    A    T        0      0        2 
   1   chr1_99803766     HCab    A    T        0      0        2 
   1   chr1_99803766     HPrz    A    T        0      0        2 
   1   chr1_99803766     ZBoe    A    T        0      0        2 
   1   chr1_99803766     ZGre    A    T      0.5      1        2 
   1   chr1_99803766     ZHar    A    T        0      0        2 
   1   chr1_99803766   Sample    A    T        0      0        2 
   1   chr1_99807910     AAsi    T    A        0      0        2 
   1   chr1_99807910     AKia    T    A        0      0        2 
   1   chr1_99807910     AOna    T    A        0      0        2 
   1   chr1_99807910     ASom    T    A        0      0        2 
   1   chr1_99807910     HCab    T    A        1      2        2 
   1   chr1_99807910     HPrz    T    A        1      2        2 
   1   chr1_99807910     ZBoe    T    A        0      0        2 
   1   chr1_99807910     ZGre    T    A        0      0        2 
   1   chr1_99807910     ZHar    T    A        0      0        2 
   1   chr1_99807910   Sample    T    A        1      2        2 
   1   chr1_99818547     AAsi    A    G        0      0        2 
   1   chr1_99818547     AKia    A    G        0      0        2 
   1   chr1_99818547     AOna    A    G        0      0        2 
   1   chr1_99818547     ASom    A    G        0      0        2 
   1   chr1_99818547     HCab    A    G        0      0        2 
   1   chr1_99818547     HPrz    A    G        0      0        2 
   1   chr1_99818547     ZBoe    A    G        0      0        2 
   1   chr1_99818547     ZGre    A    G        1      2        2 
   1   chr1_99818547     ZHar    A    G        0      0        2 
   1   chr1_99818547   Sample    A    G        0      0        2 
   1   chr1_99821038     AAsi    A    G        0      0        2 
   1   chr1_99821038     AKia    A    G        0      0        2 
   1   chr1_99821038     AOna    A    G        0      0        2 
   1   chr1_99821038     ASom    A    G        0      0        2 
   1   chr1_99821038     HCab    A    G        0      0        2 
   1   chr1_99821038     HPrz    A    G        0      0        2 
   1   chr1_99821038     ZBoe    A    G        0      0        2 
   1   chr1_99821038     ZGre    A    G        0      0        2 
   1   chr1_99821038     ZHar    A    G      0.5      1        2 
   1   chr1_99821038   Sample    A    G        0      0        2 
   1   chr1_99828974     AAsi    A    G        0      0        2 
   1   chr1_99828974     AKia    A    G        0      0        2 
   1   chr1_99828974     AOna    A    G        0      0        2 
   1   chr1_99828974     ASom    A    G        0      0        2 
   1   chr1_99828974     HCab    A    G        0      0        2 
   1   chr1_99828974     HPrz    A    G        0      0        2 
   1   chr1_99828974     ZBoe    A    G        0      0        2 
   1   chr1_99828974     ZGre    A    G        0      0        2 
   1   chr1_99828974     ZHar    A    G      0.5      1        2 
   1   chr1_99828974   Sample    A    G        0      0        2 
   1   chr1_99829004     AAsi    C    T        0      0        2 
   1   chr1_99829004     AKia    C    T        0      0        2 
   1   chr1_99829004     AOna    C    T        0      0        2 
   1   chr1_99829004     ASom    C    T        0      0        2 
   1   chr1_99829004     HCab    C    T        0      0        2 
   1   chr1_99829004     HPrz    C    T        0      0        2 
   1   chr1_99829004     ZBoe    C    T        0      0        2 
   1   chr1_99829004     ZGre    C    T        0      0        2 
   1   chr1_99829004     ZHar    C    T        1      2        2 
   1   chr1_99829004   Sample    C    T        0      0        2 
   1   chr1_99834519     AAsi    A    G      0.5      1        2 
   1   chr1_99834519     AKia    A    G        0      0        2 
   1   chr1_99834519     AOna    A    G        0      0        2 
   1   chr1_99834519     ASom    A    G        0      0        2 
   1   chr1_99834519     HCab    A    G        0      0        2 
   1   chr1_99834519     HPrz    A    G        0      0        2 
   1   chr1_99834519     ZBoe    A    G        0      0        2 
   1   chr1_99834519     ZGre    A    G        0      0        2 
   1   chr1_99834519     ZHar    A    G        0      0        2 
   1   chr1_99834519   Sample    A    G        0      0        2 
   1   chr1_99835047     AAsi    T    C        0      0        2 
   1   chr1_99835047     AKia    T    C        0      0        2 
   1   chr1_99835047     AOna    T    C      0.5      1        2 
   1   chr1_99835047     ASom    T    C        0      0        2 
   1   chr1_99835047     HCab    T    C        0      0        2 
   1   chr1_99835047     HPrz    T    C        0      0        2 
   1   chr1_99835047     ZBoe    T    C        0      0        2 
   1   chr1_99835047     ZGre    T    C        0      0        2 
   1   chr1_99835047     ZHar    T    C        0      0        2 
   1   chr1_99835047   Sample    T    C        0      0        2 
   1   chr1_99837034     AAsi    G    A        0      0        2 
   1   chr1_99837034     AKia    G    A        0      0        2 
   1   chr1_99837034     AOna    G    A        0      0        2 
   1   chr1_99837034     ASom    G    A        0      0        2 
   1   chr1_99837034     HCab    G    A      0.5      1        2 
   1   chr1_99837034     HPrz    G    A        0      0        2 
   1   chr1_99837034     ZBoe    G    A        0      0        2 
   1   chr1_99837034     ZGre    G    A        0      0        2 
   1   chr1_99837034     ZHar    G    A        0      0        2 
   1   chr1_99837034   Sample    G    A        0      0        2 
   1   chr1_99849387     AAsi    A    T        0      0        2 
   1   chr1_99849387     AKia    A    T        0      0        2 
   1   chr1_99849387     AOna    A    T        0      0        2 
   1   chr1_99849387     ASom    A    T        0      0        2 
   1   chr1_99849387     HCab    A    T        0      0        2 
   1   chr1_99849387     HPrz    A    T        0      0        2 
   1   chr1_99849387     ZBoe    A    T        0      0        2 
   1   chr1_99849387     ZGre    A    T        0      0        2 
   1   chr1_99849387     ZHar    A    T      0.5      1        2 
   1   chr1_99849387   Sample    A    T        0      0        2 
   1   chr1_99851142     AAsi    A    G        0      0        2 
   1   chr1_99851142     AKia    A    G        0      0        2 
   1   chr1_99851142     AOna    A    G        0      0        2 
   1   chr1_99851142     ASom    A    G        0      0        2 
   1   chr1_99851142     HCab    A    G        1      2        2 
   1   chr1_99851142     HPrz    A    G        1      2        2 
   1   chr1_99851142     ZBoe    A    G        0      0        2 
   1   chr1_99851142     ZGre    A    G        0      0        2 
   1   chr1_99851142     ZHar    A    G        0      0        2 
   1   chr1_99851142   Sample    A    G        1      2        2 
   1   chr1_99855090     AAsi    C    A        0      0        2 
   1   chr1_99855090     AKia    C    A        0      0        2 
   1   chr1_99855090     AOna    C    A        0      0        2 
   1   chr1_99855090     ASom    C    A        0      0        2 
   1   chr1_99855090     HCab    C    A        1      2        2 
   1   chr1_99855090     HPrz    C    A        1      2        2 
   1   chr1_99855090     ZBoe    C    A        0      0        2 
   1   chr1_99855090     ZGre    C    A        0      0        2 
   1   chr1_99855090     ZHar    C    A        0      0        2 
   1   chr1_99855090   Sample    C    A        0      0        2 
   1   chr1_99861176     AAsi    G    C        0      0        2 
   1   chr1_99861176     AKia    G    C        0      0        2 
   1   chr1_99861176     AOna    G    C        0      0        2 
   1   chr1_99861176     ASom    G    C        0      0        2 
   1   chr1_99861176     HCab    G    C        1      2        2 
   1   chr1_99861176     HPrz    G    C        1      2        2 
   1   chr1_99861176     ZBoe    G    C        0      0        2 
   1   chr1_99861176     ZGre    G    C        0      0        2 
   1   chr1_99861176     ZHar    G    C        0      0        2 
   1   chr1_99861176   Sample    G    C        1      2        2 
   1   chr1_99875099     AAsi    G    A        0      0        2 
   1   chr1_99875099     AKia    G    A        0      0        2 
   1   chr1_99875099     AOna    G    A        0      0        2 
   1   chr1_99875099     ASom    G    A        0      0        2 
   1   chr1_99875099     HCab    G    A        0      0        2 
   1   chr1_99875099     HPrz    G    A        0      0        2 
   1   chr1_99875099     ZBoe    G    A      0.5      1        2 
   1   chr1_99875099     ZGre    G    A        0      0        2 
   1   chr1_99875099     ZHar    G    A        0      0        2 
   1   chr1_99875099   Sample    G    A        0      0        2 
   1   chr1_99876550     AAsi    A    G        0      0        2 
   1   chr1_99876550     AKia    A    G        0      0        2 
   1   chr1_99876550     AOna    A    G        0      0        2 
   1   chr1_99876550     ASom    A    G        0      0        2 
   1   chr1_99876550     HCab    A    G        0      0        2 
   1   chr1_99876550     HPrz    A    G        0      0        2 
   1   chr1_99876550     ZBoe    A    G      0.5      1        2 
   1   chr1_99876550     ZGre    A    G      0.5      1        2 
   1   chr1_99876550     ZHar    A    G        0      0        2 
   1   chr1_99876550   Sample    A    G        0      0        2 
   1   chr1_99876837     AAsi    G    A        0      0        2 
   1   chr1_99876837     AKia    G    A        0      0        2 
   1   chr1_99876837     AOna    G    A        0      0        2 
   1   chr1_99876837     ASom    G    A        0      0        2 
   1   chr1_99876837     HCab    G    A        1      2        2 
   1   chr1_99876837     HPrz    G    A        1      2        2 
   1   chr1_99876837     ZBoe    G    A        0      0        2 
   1   chr1_99876837     ZGre    G    A        0      0        2 
   1   chr1_99876837     ZHar    G    A        0      0        2 
   1   chr1_99876837   Sample    G    A        1      2        2 
   1   chr1_99894003     AAsi    A    G        0      0        2 
   1   chr1_99894003     AKia    A    G        0      0        2 
   1   chr1_99894003     AOna    A    G        0      0        2 
   1   chr1_99894003     ASom    A    G        0      0        2 
   1   chr1_99894003     HCab    A    G        0      0        2 
   1   chr1_99894003     HPrz    A    G        0      0        2 
   1   chr1_99894003     ZBoe    A    G        0      0        2 
   1   chr1_99894003     ZGre    A    G        0      0        2 
   1   chr1_99894003     ZHar    A    G        1      2        2 
   1   chr1_99894003   Sample    A    G        0      0        2 
   1   chr1_99897577     AAsi    C    T        0      0        2 
   1   chr1_99897577     AKia    C    T        0      0        2 
   1   chr1_99897577     AOna    C    T        0      0        2 
   1   chr1_99897577     ASom    C    T        0      0        2 
   1   chr1_99897577     HCab    C    T        1      2        2 
   1   chr1_99897577     HPrz    C    T        1      2        2 
   1   chr1_99897577     ZBoe    C    T        0      0        2 
   1   chr1_99897577     ZGre    C    T        0      0        2 
   1   chr1_99897577     ZHar    C    T        0      0        2 
   1   chr1_99897577   Sample    C    T        1      2        2 
   1   chr1_99904250     AAsi    A    C        0      0        2 
   1   chr1_99904250     AKia    A    C        0      0        2 
   1   chr1_99904250     AOna    A    C        0      0        2 
   1   chr1_99904250     ASom    A    C        0      0        2 
   1   chr1_99904250     HCab    A    C        0      0        2 
   1   chr1_99904250     HPrz    A    C        0      0        2 
   1   chr1_99904250     ZBoe    A    C        0      0        2 
   1   chr1_99904250     ZGre    A    C      0.5      1        2 
   1   chr1_99904250     ZHar    A    C        0      0        2 
   1   chr1_99904250   Sample    A    C        0      0        2 
   1   chr1_99905089     AAsi    T    C        0      0        2 
   1   chr1_99905089     AKia    T    C        0      0        2 
   1   chr1_99905089     AOna    T    C        0      0        2 
   1   chr1_99905089     ASom    T    C        0      0        2 
   1   chr1_99905089     HCab    T    C        0      0        2 
   1   chr1_99905089     HPrz    T    C        0      0        2 
   1   chr1_99905089     ZBoe    T    C        0      0        2 
   1   chr1_99905089     ZGre    T    C      0.5      1        2 
   1   chr1_99905089     ZHar    T    C        0      0        2 
   1   chr1_99905089   Sample    T    C        0      0        2 
   1   chr1_99905581     AAsi    A    G        0      0        2 
   1   chr1_99905581     AKia    A    G        1      2        2 
   1   chr1_99905581     AOna    A    G        1      2        2 
   1   chr1_99905581     ASom    A    G        0      0        2 
   1   chr1_99905581     HCab    A    G        0      0        2 
   1   chr1_99905581     HPrz    A    G        0      0        2 
   1   chr1_99905581     ZBoe    A    G        0      0        2 
   1   chr1_99905581     ZGre    A    G        0      0        2 
   1   chr1_99905581     ZHar    A    G        1      2        2 
   1   chr1_99905581   Sample    A    G        0      0        2 
   1   chr1_99914618     AAsi    G    A        0      0        2 
   1   chr1_99914618     AKia    G    A        1      2        2 
   1   chr1_99914618     AOna    G    A      0.5      1        2 
   1   chr1_99914618     ASom    G    A        0      0        2 
   1   chr1_99914618     HCab    G    A        0      0        2 
   1   chr1_99914618     HPrz    G    A        0      0        2 
   1   chr1_99914618     ZBoe    G    A        0      0        2 
   1   chr1_99914618     ZGre    G    A        0      0        2 
   1   chr1_99914618     ZHar    G    A        0      0        2 
   1   chr1_99914618   Sample    G    A        0      0        2 
   1   chr1_99921280     AAsi    A    G        0      0        2 
   1   chr1_99921280     AKia    A    G        0      0        2 
   1   chr1_99921280     AOna    A    G        0      0        2 
   1   chr1_99921280     ASom    A    G        0      0        2 
   1   chr1_99921280     HCab    A    G        1      2        2 
   1   chr1_99921280     HPrz    A    G        1      2        2 
   1   chr1_99921280     ZBoe    A    G        0      0        2 
   1   chr1_99921280     ZGre    A    G        0      0        2 
   1   chr1_99921280     ZHar    A    G        0      0        2 
   1   chr1_99921280   Sample    A    G        1      2        2 
   1   chr1_99930312     AAsi    G    A        0      0        2 
   1   chr1_99930312     AKia    G    A        0      0        2 
   1   chr1_99930312     AOna    G    A        0      0        2 
   1   chr1_99930312     ASom    G    A        0      0        2 
   1   chr1_99930312     HCab    G    A        1      2        2 
   1   chr1_99930312     HPrz    G    A        1      2        2 
   1   chr1_99930312     ZBoe    G    A        0      0        2 
   1   chr1_99930312     ZGre    G    A        0      0        2 
   1   chr1_99930312     ZHar    G    A        0      0        2 
   1   chr1_99930312   Sample    G    A        1      2        2 
   1   chr1_99933999     AAsi    T    C        0      0        2 
   1   chr1_99933999     AKia    T    C        0      0        2 
   1   chr1_99933999     AOna    T    C        0      0        2 
   1   chr1_99933999     ASom    T    C        0      0        2 
   1   chr1_99933999     HCab    T    C        0      0        2 
   1   chr1_99933999     HPrz    T    C        0      0        2 
   1   chr1_99933999     ZBoe    T    C        0      0        2 
   1   chr1_99933999     ZGre    T    C      0.5      1        2 
   1   chr1_99933999     ZHar    T    C        0      0        2 
   1   chr1_99933999   Sample    T    C        0      0        2 
   1   chr1_99934454     AAsi    G    A        0      0        2 
   1   chr1_99934454     AKia    G    A        0      0        2 
   1   chr1_99934454     AOna    G    A        0      0        2 
   1   chr1_99934454     ASom    G    A        0      0        2 
   1   chr1_99934454     HCab    G    A        1      2        2 
   1   chr1_99934454     HPrz    G    A        1      2        2 
   1   chr1_99934454     ZBoe    G    A        0      0        2 
   1   chr1_99934454     ZGre    G    A        0      0        2 
   1   chr1_99934454     ZHar    G    A        0      0        2 
   1   chr1_99934454   Sample    G    A        1      2        2 
   1   chr1_99934475     AAsi    A    G        0      0        2 
   1   chr1_99934475     AKia    A    G        0      0        2 
   1   chr1_99934475     AOna    A    G        0      0        2 
   1   chr1_99934475     ASom    A    G        0      0        2 
   1   chr1_99934475     HCab    A    G        0      0        2 
   1   chr1_99934475     HPrz    A    G        0      0        2 
   1   chr1_99934475     ZBoe    A    G        0      0        2 
   1   chr1_99934475     ZGre    A    G        1      2        2 
   1   chr1_99934475     ZHar    A    G        0      0        2 
   1   chr1_99934475   Sample    A    G        0      0        2 
   1   chr1_99939805     AAsi    A    G        0      0        2 
   1   chr1_99939805     AKia    A    G        0      0        2 
   1   chr1_99939805     AOna    A    G        0      0        2 
   1   chr1_99939805     ASom    A    G        0      0        2 
   1   chr1_99939805     HCab    A    G        0      0        2 
   1   chr1_99939805     HPrz    A    G        0      0        2 
   1   chr1_99939805     ZBoe    A    G        0      0        2 
   1   chr1_99939805     ZGre    A    G      0.5      1        2 
   1   chr1_99939805     ZHar    A    G        0      0        2 
   1   chr1_99939805   Sample    A    G        0      0        2 
   1   chr1_99941858     AAsi    T    A        0      0        2 
   1   chr1_99941858     AKia    T    A        0      0        2 
   1   chr1_99941858     AOna    T    A        0      0        2 
   1   chr1_99941858     ASom    T    A        0      0        2 
   1   chr1_99941858     HCab    T    A        1      2        2 
   1   chr1_99941858     HPrz    T    A        1      2        2 
   1   chr1_99941858     ZBoe    T    A        0      0        2 
   1   chr1_99941858     ZGre    T    A        0      0        2 
   1   chr1_99941858     ZHar    T    A        0      0        2 
   1   chr1_99941858   Sample    T    A        1      2        2 
   1   chr1_99954470     AAsi    A    G        0      0        2 
   1   chr1_99954470     AKia    A    G        0      0        2 
   1   chr1_99954470     AOna    A    G        0      0        2 
   1   chr1_99954470     ASom    A    G        0      0        2 
   1   chr1_99954470     HCab    A    G        0      0        2 
   1   chr1_99954470     HPrz    A    G        0      0        2 
   1   chr1_99954470     ZBoe    A    G        0      0        2 
   1   chr1_99954470     ZGre    A    G        0      0        2 
   1   chr1_99954470     ZHar    A    G      0.5      1        2 
   1   chr1_99954470   Sample    A    G        0      0        2 
   1   chr1_99958346     AAsi    C    T        0      0        2 
   1   chr1_99958346     AKia    C    T        0      0        2 
   1   chr1_99958346     AOna    C    T        0      0        2 
   1   chr1_99958346     ASom    C    T        0      0        2 
   1   chr1_99958346     HCab    C    T        1      2        2 
   1   chr1_99958346     HPrz    C    T        1      2        2 
   1   chr1_99958346     ZBoe    C    T        0      0        2 
   1   chr1_99958346     ZGre    C    T        0      0        2 
   1   chr1_99958346     ZHar    C    T        0      0        2 
   1   chr1_99958346   Sample    C    T        1      2        2 
   1   chr1_99970271     AAsi    A    G        0      0        2 
   1   chr1_99970271     AKia    A    G        0      0        2 
   1   chr1_99970271     AOna    A    G        0      0        2 
   1   chr1_99970271     ASom    A    G        0      0        2 
   1   chr1_99970271     HCab    A    G        1      2        2 
   1   chr1_99970271     HPrz    A    G        1      2        2 
   1   chr1_99970271     ZBoe    A    G        0      0        2 
   1   chr1_99970271     ZGre    A    G        0      0        2 
   1   chr1_99970271     ZHar    A    G        0      0        2 
   1   chr1_99970271   Sample    A    G        1      2        2 
   1   chr1_99971893     AAsi    C    T        0      0        2 
   1   chr1_99971893     AKia    C    T        0      0        2 
   1   chr1_99971893     AOna    C    T        0      0        2 
   1   chr1_99971893     ASom    C    T        0      0        2 
   1   chr1_99971893     HCab    C    T        0      0        2 
   1   chr1_99971893     HPrz    C    T        0      0        2 
   1   chr1_99971893     ZBoe    C    T        0      0        2 
   1   chr1_99971893     ZGre    C    T        1      2        2 
   1   chr1_99971893     ZHar    C    T        0      0        2 
   1   chr1_99971893   Sample    C    T        0      0        2 
   1   chr1_99975611     AAsi    C    T        0      0        2 
   1   chr1_99975611     AKia    C    T        0      0        2 
   1   chr1_99975611     AOna    C    T        0      0        2 
   1   chr1_99975611     ASom    C    T        0      0        2 
   1   chr1_99975611     HCab    C    T        0      0        2 
   1   chr1_99975611     HPrz    C    T        0      0        2 
   1   chr1_99975611     ZBoe    C    T        1      2        2 
   1   chr1_99975611     ZGre    C    T        1      2        2 
   1   chr1_99975611     ZHar    C    T        1      2        2 
   1   chr1_99975611   Sample    C    T        0      0        2 
   1   chr1_99977975     AAsi    T    C        0      0        2 
   1   chr1_99977975     AKia    T    C        1      2        2 
   1   chr1_99977975     AOna    T    C        0      0        2 
   1   chr1_99977975     ASom    T    C        0      0        2 
   1   chr1_99977975     HCab    T    C        0      0        2 
   1   chr1_99977975     HPrz    T    C        0      0        2 
   1   chr1_99977975     ZBoe    T    C        0      0        2 
   1   chr1_99977975     ZGre    T    C        0      0        2 
   1   chr1_99977975     ZHar    T    C        0      0        2 
   1   chr1_99977975   Sample    T    C        0      0        2 
   1   chr1_99979697     AAsi    T    C        0      0        2 
   1   chr1_99979697     AKia    T    C        0      0        2 
   1   chr1_99979697     AOna    T    C      0.5      1        2 
   1   chr1_99979697     ASom    T    C        0      0        2 
   1   chr1_99979697     HCab    T    C        0      0        2 
   1   chr1_99979697     HPrz    T    C        0      0        2 
   1   chr1_99979697     ZBoe    T    C        0      0        2 
   1   chr1_99979697     ZGre    T    C        0      0        2 
   1   chr1_99979697     ZHar    T    C        0      0        2 
   1   chr1_99979697   Sample    T    C        0      0        2 
   1   chr1_99981241     AAsi    T    C        0      0        2 
   1   chr1_99981241     AKia    T    C      0.5      1        2 
   1   chr1_99981241     AOna    T    C        0      0        2 
   1   chr1_99981241     ASom    T    C        0      0        2 
   1   chr1_99981241     HCab    T    C        0      0        2 
   1   chr1_99981241     HPrz    T    C        0      0        2 
   1   chr1_99981241     ZBoe    T    C        0      0        2 
   1   chr1_99981241     ZGre    T    C        0      0        2 
   1   chr1_99981241     ZHar    T    C        0      0        2 
   1   chr1_99981241   Sample    T    C        0      0        2 
   1   chr1_99981673     AAsi    A    G        0      0        2 
   1   chr1_99981673     AKia    A    G        0      0        2 
   1   chr1_99981673     AOna    A    G        0      0        2 
   1   chr1_99981673     ASom    A    G        0      0        2 
   1   chr1_99981673     HCab    A    G        1      2        2 
   1   chr1_99981673     HPrz    A    G        1      2        2 
   1   chr1_99981673     ZBoe    A    G        0      0        2 
   1   chr1_99981673     ZGre    A    G        0      0        2 
   1   chr1_99981673     ZHar    A    G        0      0        2 
   1   chr1_99981673   Sample    A    G        1      2        2 
   1   chr1_99982627     AAsi    C    T        0      0        2 
   1   chr1_99982627     AKia    C    T        0      0        2 
   1   chr1_99982627     AOna    C    T      0.5      1        2 
   1   chr1_99982627     ASom    C    T        0      0        2 
   1   chr1_99982627     HCab    C    T        0      0        2 
   1   chr1_99982627     HPrz    C    T        0      0        2 
   1   chr1_99982627     ZBoe    C    T        0      0        2 
   1   chr1_99982627     ZGre    C    T        0      0        2 
   1   chr1_99982627     ZHar    C    T        0      0        2 
   1   chr1_99982627   Sample    C    T        0      0        2 
   1   chr1_99982963     AAsi    G    C        0      0        2 
   1   chr1_99982963     AKia    G    C        0      0        2 
   1   chr1_99982963     AOna    G    C        0      0        2 
   1   chr1_99982963     ASom    G    C        0      0        2 
   1   chr1_99982963     HCab    G    C        1      2        2 
   1   chr1_99982963     HPrz    G    C        1      2        2 
   1   chr1_99982963     ZBoe    G    C        0      0        2 
   1   chr1_99982963     ZGre    G    C        0      0        2 
   1   chr1_99982963     ZHar    G    C        0      0        2 
   1   chr1_99982963   Sample    G    C        1      2        2 
   1   chr1_99990662     AAsi    C    T        0      0        2 
   1   chr1_99990662     AKia    C    T        0      0        2 
   1   chr1_99990662     AOna    C    T        0      0        2 
   1   chr1_99990662     ASom    C    T        0      0        2 
   1   chr1_99990662     HCab    C    T        1      2        2 
   1   chr1_99990662     HPrz    C    T        1      2        2 
   1   chr1_99990662     ZBoe    C    T        0      0        2 
   1   chr1_99990662     ZGre    C    T        0      0        2 
   1   chr1_99990662     ZHar    C    T        0      0        2 
   1   chr1_99990662   Sample    C    T        1      2        2 
   1   chr1_99997056     AAsi    C    G        0      0        2 
   1   chr1_99997056     AKia    C    G        0      0        2 
   1   chr1_99997056     AOna    C    G        0      0        2 
   1   chr1_99997056     ASom    C    G        0      0        2 
   1   chr1_99997056     HCab    C    G        0      0        2 
   1   chr1_99997056     HPrz    C    G        0      0        2 
   1   chr1_99997056     ZBoe    C    G        1      2        2 
   1   chr1_99997056     ZGre    C    G        0      0        2 
   1   chr1_99997056     ZHar    C    G        0      0        2 
   1   chr1_99997056   Sample    C    G        0      0        2 
   1   chr1_99999389     AAsi    C    A        0      0        2 
   1   chr1_99999389     AKia    C    A        0      0        2 
   1   chr1_99999389     AOna    C    A        0      0        2 
   1   chr1_99999389     ASom    C    A        0      0        2 
   1   chr1_99999389     HCab    C    A        1      2        2 
   1   chr1_99999389     HPrz    C    A        1      2        2 
   1   chr1_99999389     ZBoe    C    A        0      0        2 
   1   chr1_99999389     ZGre    C    A        0      0        2 
   1   chr1_99999389     ZHar    C    A        0      0        2 
   1   chr1_99999389   Sample    C    A        1      2        2 
   1  chr1_100001838     AAsi    A    T        0      0        2 
   1  chr1_100001838     AKia    A    T        0      0        2 
   1  chr1_100001838     AOna    A    T      0.5      1        2 
   1  chr1_100001838     ASom    A    T        0      0        2 
   1  chr1_100001838     HCab    A    T        0      0        2 
   1  chr1_100001838     HPrz    A    T        0      0        2 
   1  chr1_100001838     ZBoe    A    T        0      0        2 
   1  chr1_100001838     ZGre    A    T        0      0        2 
   1  chr1_100001838     ZHar    A    T        0      0        2 
   1  chr1_100001838   Sample    A    T        0      0        2 
   1  chr1_100006065     AAsi    A    C        0      0        2 
   1  chr1_100006065     AKia    A    C        0      0        2 
   1  chr1_100006065     AOna    A    C        0      0        2 
   1  chr1_100006065     ASom    A    C        0      0        2 
   1  chr1_100006065     HCab    A    C        1      2        2 
   1  chr1_100006065     HPrz    A    C        1      2        2 
   1  chr1_100006065     ZBoe    A    C        0      0        2 
   1  chr1_100006065     ZGre    A    C        0      0        2 
   1  chr1_100006065     ZHar    A    C        0      0        2 
   1  chr1_100006065   Sample    A    C        1      2        2 
   1  chr1_100007601     AAsi    T    C        0      0        2 
   1  chr1_100007601     AKia    T    C        0      0        2 
   1  chr1_100007601     AOna    T    C        0      0        2 
   1  chr1_100007601     ASom    T    C        0      0        2 
   1  chr1_100007601     HCab    T    C        1      2        2 
   1  chr1_100007601     HPrz    T    C        1      2        2 
   1  chr1_100007601     ZBoe    T    C        0      0        2 
   1  chr1_100007601     ZGre    T    C        0      0        2 
   1  chr1_100007601     ZHar    T    C        0      0        2 
   1  chr1_100007601   Sample    T    C        1      2        2 
   1  chr1_100008865     AAsi    A    G        0      0        2 
   1  chr1_100008865     AKia    A    G        0      0        2 
   1  chr1_100008865     AOna    A    G        0      0        2 
   1  chr1_100008865     ASom    A    G        0      0        2 
   1  chr1_100008865     HCab    A    G        0      0        2 
   1  chr1_100008865     HPrz    A    G        0      0        2 
   1  chr1_100008865     ZBoe    A    G        0      0        2 
   1  chr1_100008865     ZGre    A    G      0.5      1        2 
   1  chr1_100008865     ZHar    A    G        0      0        2 
   1  chr1_100008865   Sample    A    G        0      0        2 
   1  chr1_100010027     AAsi    T    C        0      0        2 
   1  chr1_100010027     AKia    T    C        0      0        2 
   1  chr1_100010027     AOna    T    C        0      0        2 
   1  chr1_100010027     ASom    T    C        0      0        2 
   1  chr1_100010027     HCab    T    C        0      0        2 
   1  chr1_100010027     HPrz    T    C        0      0        2 
   1  chr1_100010027     ZBoe    T    C        0      0        2 
   1  chr1_100010027     ZGre    T    C      0.5      1        2 
   1  chr1_100010027     ZHar    T    C        0      0        2 
   1  chr1_100010027   Sample    T    C        0      0        2 
   1  chr1_100020577     AAsi    T    G        0      0        2 
   1  chr1_100020577     AKia    T    G        0      0        2 
   1  chr1_100020577     AOna    T    G        0      0        2 
   1  chr1_100020577     ASom    T    G        0      0        2 
   1  chr1_100020577     HCab    T    G        1      2        2 
   1  chr1_100020577     HPrz    T    G        1      2        2 
   1  chr1_100020577     ZBoe    T    G        0      0        2 
   1  chr1_100020577     ZGre    T    G        0      0        2 
   1  chr1_100020577     ZHar    T    G        0      0        2 
   1  chr1_100020577   Sample    T    G        1      2        2 
   1  chr1_100036908     AAsi    C    T        0      0        2 
   1  chr1_100036908     AKia    C    T        0      0        2 
   1  chr1_100036908     AOna    C    T        0      0        2 
   1  chr1_100036908     ASom    C    T        0      0        2 
   1  chr1_100036908     HCab    C    T        1      2        2 
   1  chr1_100036908     HPrz    C    T        1      2        2 
   1  chr1_100036908     ZBoe    C    T        0      0        2 
   1  chr1_100036908     ZGre    C    T        0      0        2 
   1  chr1_100036908     ZHar    C    T        0      0        2 
   1  chr1_100036908   Sample    C    T        1      2        2 
   1  chr1_100046037     AAsi    C    A        0      0        2 
   1  chr1_100046037     AKia    C    A        0      0        2 
   1  chr1_100046037     AOna    C    A        0      0        2 
   1  chr1_100046037     ASom    C    A        0      0        2 
   1  chr1_100046037     HCab    C    A        1      2        2 
   1  chr1_100046037     HPrz    C    A        1      2        2 
   1  chr1_100046037     ZBoe    C    A        0      0        2 
   1  chr1_100046037     ZGre    C    A        0      0        2 
   1  chr1_100046037     ZHar    C    A        0      0        2 
   1  chr1_100046037   Sample    C    A        1      2        2 
   1  chr1_100047355     AAsi    T    G        0      0        2 
   1  chr1_100047355     AKia    T    G        0      0        2 
   1  chr1_100047355     AOna    T    G        0      0        2 
   1  chr1_100047355     ASom    T    G        0      0        2 
   1  chr1_100047355     HCab    T    G        1      2        2 
   1  chr1_100047355     HPrz    T    G        1      2        2 
   1  chr1_100047355     ZBoe    T    G        0      0        2 
   1  chr1_100047355     ZGre    T    G        0      0        2 
   1  chr1_100047355     ZHar    T    G        0      0        2 
   1  chr1_100047355   Sample    T    G        1      2        2 
   1  chr1_100054910     AAsi    C    A      0.5      1        2 
   1  chr1_100054910     AKia    C    A        0      0        2 
   1  chr1_100054910     AOna    C    A        0      0        2 
   1  chr1_100054910     ASom    C    A        1      2        2 
   1  chr1_100054910     HCab    C    A        0      0        2 
   1  chr1_100054910     HPrz    C    A        0      0        2 
   1  chr1_100054910     ZBoe    C    A        0      0        2 
   1  chr1_100054910     ZGre    C    A        0      0        2 
   1  chr1_100054910     ZHar    C    A        0      0        2 
   1  chr1_100054910   Sample    C    A        0      0        2 
   1  chr1_100055697     AAsi    A    G        0      0        2 
   1  chr1_100055697     AKia    A    G        0      0        2 
   1  chr1_100055697     AOna    A    G        0      0        2 
   1  chr1_100055697     ASom    A    G        0      0        2 
   1  chr1_100055697     HCab    A    G        1      2        2 
   1  chr1_100055697     HPrz    A    G        0      0        2 
   1  chr1_100055697     ZBoe    A    G        0      0        2 
   1  chr1_100055697     ZGre    A    G        0      0        2 
   1  chr1_100055697     ZHar    A    G        0      0        2 
   1  chr1_100055697   Sample    A    G        1      2        2 
   1  chr1_100059539     AAsi    C    G        0      0        2 
   1  chr1_100059539     AKia    C    G        0      0        2 
   1  chr1_100059539     AOna    C    G        0      0        2 
   1  chr1_100059539     ASom    C    G        0      0        2 
   1  chr1_100059539     HCab    C    G      0.5      1        2 
   1  chr1_100059539     HPrz    C    G        0      0        2 
   1  chr1_100059539     ZBoe    C    G        0      0        2 
   1  chr1_100059539     ZGre    C    G        0      0        2 
   1  chr1_100059539     ZHar    C    G        0      0        2 
   1  chr1_100059539   Sample    C    G        0      0        2 
   1  chr1_100063117     AAsi    G    A        0      0        2 
   1  chr1_100063117     AKia    G    A      0.5      1        2 
   1  chr1_100063117     AOna    G    A      0.5      1        2 
   1  chr1_100063117     ASom    G    A        0      0        2 
   1  chr1_100063117     HCab    G    A        0      0        2 
   1  chr1_100063117     HPrz    G    A        0      0        2 
   1  chr1_100063117     ZBoe    G    A        0      0        2 
   1  chr1_100063117     ZGre    G    A        0      0        2 
   1  chr1_100063117     ZHar    G    A        0      0        2 
   1  chr1_100063117   Sample    G    A        0      0        2 
   1  chr1_100064238     AAsi    A    G      0.5      1        2 
   1  chr1_100064238     AKia    A    G        0      0        2 
   1  chr1_100064238     AOna    A    G        0      0        2 
   1  chr1_100064238     ASom    A    G        0      0        2 
   1  chr1_100064238     HCab    A    G        0      0        2 
   1  chr1_100064238     HPrz    A    G        0      0        2 
   1  chr1_100064238     ZBoe    A    G        0      0        2 
   1  chr1_100064238     ZGre    A    G        0      0        2 
   1  chr1_100064238     ZHar    A    G        0      0        2 
   1  chr1_100064238   Sample    A    G        0      0        2 
   1  chr1_100066893     AAsi    G    C        0      0        2 
   1  chr1_100066893     AKia    G    C        0      0        2 
   1  chr1_100066893     AOna    G    C        0      0        2 
   1  chr1_100066893     ASom    G    C        0      0        2 
   1  chr1_100066893     HCab    G    C        0      0        2 
   1  chr1_100066893     HPrz    G    C        0      0        2 
   1  chr1_100066893     ZBoe    G    C        0      0        2 
   1  chr1_100066893     ZGre    G    C        1      2        2 
   1  chr1_100066893     ZHar    G    C        0      0        2 
   1  chr1_100066893   Sample    G    C        0      0        2 
   1  chr1_100075467     AAsi    G    C        0      0        2 
   1  chr1_100075467     AKia    G    C        1      2        2 
   1  chr1_100075467     AOna    G    C      0.5      1        2 
   1  chr1_100075467     ASom    G    C        0      0        2 
   1  chr1_100075467     HCab    G    C        0      0        2 
   1  chr1_100075467     HPrz    G    C        0      0        2 
   1  chr1_100075467     ZBoe    G    C        0      0        2 
   1  chr1_100075467     ZGre    G    C        0      0        2 
   1  chr1_100075467     ZHar    G    C        0      0        2 
   1  chr1_100075467   Sample    G    C        0      0        2 
   1  chr1_100089336     AAsi    T    C        0      0        2 
   1  chr1_100089336     AKia    T    C        0      0        2 
   1  chr1_100089336     AOna    T    C        0      0        2 
   1  chr1_100089336     ASom    T    C        0      0        2 
   1  chr1_100089336     HCab    T    C        0      0        2 
   1  chr1_100089336     HPrz    T    C        0      0        2 
   1  chr1_100089336     ZBoe    T    C      0.5      1        2 
   1  chr1_100089336     ZGre    T    C        0      0        2 
   1  chr1_100089336     ZHar    T    C        0      0        2 
   1  chr1_100089336   Sample    T    C        0      0        2 
   1  chr1_100089546     AAsi    A    G        0      0        2 
   1  chr1_100089546     AKia    A    G        0      0        2 
   1  chr1_100089546     AOna    A    G        0      0        2 
   1  chr1_100089546     ASom    A    G        0      0        2 
   1  chr1_100089546     HCab    A    G        1      2        2 
   1  chr1_100089546     HPrz    A    G        1      2        2 
   1  chr1_100089546     ZBoe    A    G        0      0        2 
   1  chr1_100089546     ZGre    A    G        0      0        2 
   1  chr1_100089546     ZHar    A    G        0      0        2 
   1  chr1_100089546   Sample    A    G        1      2        2 
   1  chr1_100092210     AAsi    T    C        1      2        2 
   1  chr1_100092210     AKia    T    C        0      0        2 
   1  chr1_100092210     AOna    T    C        0      0        2 
   1  chr1_100092210     ASom    T    C        1      2        2 
   1  chr1_100092210     HCab    T    C        0      0        2 
   1  chr1_100092210     HPrz    T    C        0      0        2 
   1  chr1_100092210     ZBoe    T    C        0      0        2 
   1  chr1_100092210     ZGre    T    C        0      0        2 
   1  chr1_100092210     ZHar    T    C        0      0        2 
   1  chr1_100092210   Sample    T    C        0      0        2 
   1  chr1_100092528     AAsi    G    A        0      0        2 
   1  chr1_100092528     AKia    G    A        1      2        2 
   1  chr1_100092528     AOna    G    A        1      2        2 
   1  chr1_100092528     ASom    G    A        0      0        2 
   1  chr1_100092528     HCab    G    A        0      0        2 
   1  chr1_100092528     HPrz    G    A        0      0        2 
   1  chr1_100092528     ZBoe    G    A        0      0        2 
   1  chr1_100092528     ZGre    G    A        0      0        2 
   1  chr1_100092528     ZHar    G    A        0      0        2 
   1  chr1_100092528   Sample    G    A        0      0        2 
   1  chr1_100101602     AAsi    A    G        0      0        2 
   1  chr1_100101602     AKia    A    G        0      0        2 
   1  chr1_100101602     AOna    A    G        0      0        2 
   1  chr1_100101602     ASom    A    G        0      0        2 
   1  chr1_100101602     HCab    A    G        0      0        2 
   1  chr1_100101602     HPrz    A    G        0      0        2 
   1  chr1_100101602     ZBoe    A    G      0.5      1        2 
   1  chr1_100101602     ZGre    A    G        0      0        2 
   1  chr1_100101602     ZHar    A    G        0      0        2 
   1  chr1_100101602   Sample    A    G        0      0        2 
   1  chr1_100122417     AAsi    G    A        0      0        2 
   1  chr1_100122417     AKia    G    A        0      0        2 
   1  chr1_100122417     AOna    G    A        0      0        2 
   1  chr1_100122417     ASom    G    A        0      0        2 
   1  chr1_100122417     HCab    G    A        1      2        2 
   1  chr1_100122417     HPrz    G    A        1      2        2 
   1  chr1_100122417     ZBoe    G    A        0      0        2 
   1  chr1_100122417     ZGre    G    A        0      0        2 
   1  chr1_100122417     ZHar    G    A        0      0        2 
   1  chr1_100122417   Sample    G    A        1      2        2 
   1  chr1_100124499     AAsi    A    T        0      0        2 
   1  chr1_100124499     AKia    A    T        0      0        2 
   1  chr1_100124499     AOna    A    T        0      0        2 
   1  chr1_100124499     ASom    A    T        0      0        2 
   1  chr1_100124499     HCab    A    T      0.5      1        2 
   1  chr1_100124499     HPrz    A    T        0      0        2 
   1  chr1_100124499     ZBoe    A    T        0      0        2 
   1  chr1_100124499     ZGre    A    T        0      0        2 
   1  chr1_100124499     ZHar    A    T        0      0        2 
   1  chr1_100124499   Sample    A    T        0      0        2 
   1  chr1_100125595     AAsi    A    G      0.5      1        2 
   1  chr1_100125595     AKia    A    G        0      0        2 
   1  chr1_100125595     AOna    A    G        0      0        2 
   1  chr1_100125595     ASom    A    G        1      2        2 
   1  chr1_100125595     HCab    A    G        0      0        2 
   1  chr1_100125595     HPrz    A    G        0      0        2 
   1  chr1_100125595     ZBoe    A    G        0      0        2 
   1  chr1_100125595     ZGre    A    G        0      0        2 
   1  chr1_100125595     ZHar    A    G        0      0        2 
   1  chr1_100125595   Sample    A    G        0      0        2 
   1  chr1_100126798     AAsi    T    C        0      0        2 
   1  chr1_100126798     AKia    T    C        0      0        2 
   1  chr1_100126798     AOna    T    C      0.5      1        2 
   1  chr1_100126798     ASom    T    C        0      0        2 
   1  chr1_100126798     HCab    T    C        0      0        2 
   1  chr1_100126798     HPrz    T    C        0      0        2 
   1  chr1_100126798     ZBoe    T    C        0      0        2 
   1  chr1_100126798     ZGre    T    C        0      0        2 
   1  chr1_100126798     ZHar    T    C        0      0        2 
   1  chr1_100126798   Sample    T    C        0      0        2 
   1  chr1_100129062     AAsi    A    G        0      0        2 
   1  chr1_100129062     AKia    A    G        0      0        2 
   1  chr1_100129062     AOna    A    G      0.5      1        2 
   1  chr1_100129062     ASom    A    G        0      0        2 
   1  chr1_100129062     HCab    A    G        0      0        2 
   1  chr1_100129062     HPrz    A    G        0      0        2 
   1  chr1_100129062     ZBoe    A    G        0      0        2 
   1  chr1_100129062     ZGre    A    G        0      0        2 
   1  chr1_100129062     ZHar    A    G        0      0        2 
   1  chr1_100129062   Sample    A    G        0      0        2 
   1  chr1_100134193     AAsi    C    G        0      0        2 
   1  chr1_100134193     AKia    C    G        0      0        2 
   1  chr1_100134193     AOna    C    G        0      0        2 
   1  chr1_100134193     ASom    C    G        0      0        2 
   1  chr1_100134193     HCab    C    G        1      2        2 
   1  chr1_100134193     HPrz    C    G        1      2        2 
   1  chr1_100134193     ZBoe    C    G        0      0        2 
   1  chr1_100134193     ZGre    C    G        0      0        2 
   1  chr1_100134193     ZHar    C    G        0      0        2 
   1  chr1_100134193   Sample    C    G        1      2        2 
   1  chr1_100145893     AAsi    T    C        0      0        2 
   1  chr1_100145893     AKia    T    C        0      0        2 
   1  chr1_100145893     AOna    T    C        0      0        2 
   1  chr1_100145893     ASom    T    C        0      0        2 
   1  chr1_100145893     HCab    T    C        1      2        2 
   1  chr1_100145893     HPrz    T    C        1      2        2 
   1  chr1_100145893     ZBoe    T    C        0      0        2 
   1  chr1_100145893     ZGre    T    C        0      0        2 
   1  chr1_100145893     ZHar    T    C        0      0        2 
   1  chr1_100145893   Sample    T    C        1      2        2 
   1  chr1_100149579     AAsi    C    T        0      0        2 
   1  chr1_100149579     AKia    C    T        0      0        2 
   1  chr1_100149579     AOna    C    T        0      0        2 
   1  chr1_100149579     ASom    C    T        0      0        2 
   1  chr1_100149579     HCab    C    T        0      0        2 
   1  chr1_100149579     HPrz    C    T        0      0        2 
   1  chr1_100149579     ZBoe    C    T        0      0        2 
   1  chr1_100149579     ZGre    C    T        1      2        2 
   1  chr1_100149579     ZHar    C    T        0      0        2 
   1  chr1_100149579   Sample    C    T        0      0        2 
   1  chr1_100150205     AAsi    T    C        0      0        2 
   1  chr1_100150205     AKia    T    C        0      0        2 
   1  chr1_100150205     AOna    T    C        0      0        2 
   1  chr1_100150205     ASom    T    C        0      0        2 
   1  chr1_100150205     HCab    T    C        0      0        2 
   1  chr1_100150205     HPrz    T    C        0      0        2 
   1  chr1_100150205     ZBoe    T    C        0      0        2 
   1  chr1_100150205     ZGre    T    C        0      0        2 
   1  chr1_100150205     ZHar    T    C        1      2        2 
   1  chr1_100150205   Sample    T    C        0      0        2 
   1  chr1_100157328     AAsi    A    G        0      0        2 
   1  chr1_100157328     AKia    A    G        0      0        2 
   1  chr1_100157328     AOna    A    G        0      0        2 
   1  chr1_100157328     ASom    A    G        0      0        2 
   1  chr1_100157328     HCab    A    G        1      2        2 
   1  chr1_100157328     HPrz    A    G        1      2        2 
   1  chr1_100157328     ZBoe    A    G        0      0        2 
   1  chr1_100157328     ZGre    A    G        0      0        2 
   1  chr1_100157328     ZHar    A    G        0      0        2 
   1  chr1_100157328   Sample    A    G        1      2        2 
   1  chr1_100159571     AAsi    T    A        0      0        2 
   1  chr1_100159571     AKia    T    A        0      0        2 
   1  chr1_100159571     AOna    T    A        0      0        2 
   1  chr1_100159571     ASom    T    A        0      0        2 
   1  chr1_100159571     HCab    T    A        0      0        2 
   1  chr1_100159571     HPrz    T    A        0      0        2 
   1  chr1_100159571     ZBoe    T    A      0.5      1        2 
   1  chr1_100159571     ZGre    T    A        0      0        2 
   1  chr1_100159571     ZHar    T    A        0      0        2 
   1  chr1_100159571   Sample    T    A        0      0        2 
   1  chr1_100164905     AAsi    G    A        0      0        2 
   1  chr1_100164905     AKia    G    A        0      0        2 
   1  chr1_100164905     AOna    G    A        0      0        2 
   1  chr1_100164905     ASom    G    A        0      0        2 
   1  chr1_100164905     HCab    G    A        1      2        2 
   1  chr1_100164905     HPrz    G    A        1      2        2 
   1  chr1_100164905     ZBoe    G    A        0      0        2 
   1  chr1_100164905     ZGre    G    A        0      0        2 
   1  chr1_100164905     ZHar    G    A        0      0        2 
   1  chr1_100164905   Sample    G    A        1      2        2 
   1  chr1_100166238     AAsi    T    A        0      0        2 
   1  chr1_100166238     AKia    T    A        0      0        2 
   1  chr1_100166238     AOna    T    A        0      0        2 
   1  chr1_100166238     ASom    T    A        0      0        2 
   1  chr1_100166238     HCab    T    A        1      2        2 
   1  chr1_100166238     HPrz    T    A        1      2        2 
   1  chr1_100166238     ZBoe    T    A        0      0        2 
   1  chr1_100166238     ZGre    T    A        0      0        2 
   1  chr1_100166238     ZHar    T    A        0      0        2 
   1  chr1_100166238   Sample    T    A        1      2        2 
   1  chr1_100166910     AAsi    C    T        0      0        2 
   1  chr1_100166910     AKia    C    T        0      0        2 
   1  chr1_100166910     AOna    C    T        0      0        2 
   1  chr1_100166910     ASom    C    T        0      0        2 
   1  chr1_100166910     HCab    C    T        1      2        2 
   1  chr1_100166910     HPrz    C    T        1      2        2 
   1  chr1_100166910     ZBoe    C    T        0      0        2 
   1  chr1_100166910     ZGre    C    T        0      0        2 
   1  chr1_100166910     ZHar    C    T        0      0        2 
   1  chr1_100166910   Sample    C    T        1      2        2 
   1  chr1_100169182     AAsi    C    T        0      0        2 
   1  chr1_100169182     AKia    C    T        0      0        2 
   1  chr1_100169182     AOna    C    T        0      0        2 
   1  chr1_100169182     ASom    C    T        0      0        2 
   1  chr1_100169182     HCab    C    T        1      2        2 
   1  chr1_100169182     HPrz    C    T        1      2        2 
   1  chr1_100169182     ZBoe    C    T        0      0        2 
   1  chr1_100169182     ZGre    C    T        0      0        2 
   1  chr1_100169182     ZHar    C    T        0      0        2 
   1  chr1_100169182   Sample    C    T        1      2        2 
   1  chr1_100173663     AAsi    T    C        0      0        2 
   1  chr1_100173663     AKia    T    C        0      0        2 
   1  chr1_100173663     AOna    T    C        0      0        2 
   1  chr1_100173663     ASom    T    C        0      0        2 
   1  chr1_100173663     HCab    T    C        0      0        2 
   1  chr1_100173663     HPrz    T    C        0      0        2 
   1  chr1_100173663     ZBoe    T    C      0.5      1        2 
   1  chr1_100173663     ZGre    T    C        0      0        2 
   1  chr1_100173663     ZHar    T    C        0      0        2 
   1  chr1_100173663   Sample    T    C        0      0        2 
   1  chr1_100173895     AAsi    C    T        0      0        2 
   1  chr1_100173895     AKia    C    T      0.5      1        2 
   1  chr1_100173895     AOna    C    T        0      0        2 
   1  chr1_100173895     ASom    C    T        0      0        2 
   1  chr1_100173895     HCab    C    T        0      0        2 
   1  chr1_100173895     HPrz    C    T        0      0        2 
   1  chr1_100173895     ZBoe    C    T        0      0        2 
   1  chr1_100173895     ZGre    C    T        0      0        2 
   1  chr1_100173895     ZHar    C    T        0      0        2 
   1  chr1_100173895   Sample    C    T        0      0        2 
   1  chr1_100178276     AAsi    A    C        0      0        2 
   1  chr1_100178276     AKia    A    C        0      0        2 
   1  chr1_100178276     AOna    A    C        0      0        2 
   1  chr1_100178276     ASom    A    C        0      0        2 
   1  chr1_100178276     HCab    A    C        0      0        2 
   1  chr1_100178276     HPrz    A    C        0      0        2 
   1  chr1_100178276     ZBoe    A    C        1      2        2 
   1  chr1_100178276     ZGre    A    C        0      0        2 
   1  chr1_100178276     ZHar    A    C        0      0        2 
   1  chr1_100178276   Sample    A    C        0      0        2 
   1  chr1_100182014     AAsi    G    C        0      0        2 
   1  chr1_100182014     AKia    G    C        0      0        2 
   1  chr1_100182014     AOna    G    C        0      0        2 
   1  chr1_100182014     ASom    G    C        0      0        2 
   1  chr1_100182014     HCab    G    C      0.5      1        2 
   1  chr1_100182014     HPrz    G    C        1      2        2 
   1  chr1_100182014     ZBoe    G    C        0      0        2 
   1  chr1_100182014     ZGre    G    C        0      0        2 
   1  chr1_100182014     ZHar    G    C        0      0        2 
   1  chr1_100182014   Sample    G    C        1      2        2 
   1  chr1_100184273     AAsi    C    G        0      0        2 
   1  chr1_100184273     AKia    C    G        0      0        2 
   1  chr1_100184273     AOna    C    G        0      0        2 
   1  chr1_100184273     ASom    C    G        0      0        2 
   1  chr1_100184273     HCab    C    G        1      2        2 
   1  chr1_100184273     HPrz    C    G        1      2        2 
   1  chr1_100184273     ZBoe    C    G        0      0        2 
   1  chr1_100184273     ZGre    C    G        0      0        2 
   1  chr1_100184273     ZHar    C    G        0      0        2 
   1  chr1_100184273   Sample    C    G        1      2        2 
   1  chr1_100188199     AAsi    T    C        0      0        2 
   1  chr1_100188199     AKia    T    C      0.5      1        2 
   1  chr1_100188199     AOna    T    C        0      0        2 
   1  chr1_100188199     ASom    T    C        0      0        2 
   1  chr1_100188199     HCab    T    C        0      0        2 
   1  chr1_100188199     HPrz    T    C        0      0        2 
   1  chr1_100188199     ZBoe    T    C        0      0        2 
   1  chr1_100188199     ZGre    T    C        0      0        2 
   1  chr1_100188199     ZHar    T    C        0      0        2 
   1  chr1_100188199   Sample    T    C        0      0        2 
   1  chr1_100190906     AAsi    T    C        0      0        2 
   1  chr1_100190906     AKia    T    C        0      0        2 
   1  chr1_100190906     AOna    T    C      0.5      1        2 
   1  chr1_100190906     ASom    T    C        0      0        2 
   1  chr1_100190906     HCab    T    C        0      0        2 
   1  chr1_100190906     HPrz    T    C        0      0        2 
   1  chr1_100190906     ZBoe    T    C        0      0        2 
   1  chr1_100190906     ZGre    T    C        0      0        2 
   1  chr1_100190906     ZHar    T    C        0      0        2 
   1  chr1_100190906   Sample    T    C        0      0        2 
   1  chr1_100198541     AAsi    A    G        0      0        2 
   1  chr1_100198541     AKia    A    G        0      0        2 
   1  chr1_100198541     AOna    A    G        0      0        2 
   1  chr1_100198541     ASom    A    G        0      0        2 
   1  chr1_100198541     HCab    A    G        0      0        2 
   1  chr1_100198541     HPrz    A    G        0      0        2 
   1  chr1_100198541     ZBoe    A    G        1      2        2 
   1  chr1_100198541     ZGre    A    G        0      0        2 
   1  chr1_100198541     ZHar    A    G        0      0        2 
   1  chr1_100198541   Sample    A    G        0      0        2 
   1  chr1_100201013     AAsi    T    G        0      0        2 
   1  chr1_100201013     AKia    T    G        0      0        2 
   1  chr1_100201013     AOna    T    G        0      0        2 
   1  chr1_100201013     ASom    T    G        0      0        2 
   1  chr1_100201013     HCab    T    G        1      2        2 
   1  chr1_100201013     HPrz    T    G        1      2        2 
   1  chr1_100201013     ZBoe    T    G        0      0        2 
   1  chr1_100201013     ZGre    T    G        0      0        2 
   1  chr1_100201013     ZHar    T    G        0      0        2 
   1  chr1_100201013   Sample    T    G        1      2        2 
   1  chr1_100202655     AAsi    A    G        0      0        2 
   1  chr1_100202655     AKia    A    G        0      0        2 
   1  chr1_100202655     AOna    A    G        0      0        2 
   1  chr1_100202655     ASom    A    G        0      0        2 
   1  chr1_100202655     HCab    A    G        0      0        2 
   1  chr1_100202655     HPrz    A    G        0      0        2 
   1  chr1_100202655     ZBoe    A    G        0      0        2 
   1  chr1_100202655     ZGre    A    G        1      2        2 
   1  chr1_100202655     ZHar    A    G        0      0        2 
   1  chr1_100202655   Sample    A    G        0      0        2 
   1  chr1_100204024     AAsi    T    G        0      0        2 
   1  chr1_100204024     AKia    T    G        0      0        2 
   1  chr1_100204024     AOna    T    G        0      0        2 
   1  chr1_100204024     ASom    T    G        0      0        2 
   1  chr1_100204024     HCab    T    G        0      0        2 
   1  chr1_100204024     HPrz    T    G        0      0        2 
   1  chr1_100204024     ZBoe    T    G        0      0        2 
   1  chr1_100204024     ZGre    T    G        0      0        2 
   1  chr1_100204024     ZHar    T    G        1      2        2 
   1  chr1_100204024   Sample    T    G        0      0        2 
   1  chr1_100204616     AAsi    C    T        0      0        2 
   1  chr1_100204616     AKia    C    T        0      0        2 
   1  chr1_100204616     AOna    C    T        0      0        2 
   1  chr1_100204616     ASom    C    T        0      0        2 
   1  chr1_100204616     HCab    C    T        0      0        2 
   1  chr1_100204616     HPrz    C    T      0.5      1        2 
   1  chr1_100204616     ZBoe    C    T        0      0        2 
   1  chr1_100204616     ZGre    C    T        0      0        2 
   1  chr1_100204616     ZHar    C    T        0      0        2 
   1  chr1_100204616   Sample    C    T        0      0        2 
   1  chr1_100210244     AAsi    C    T        0      0        2 
   1  chr1_100210244     AKia    C    T        0      0        2 
   1  chr1_100210244     AOna    C    T        0      0        2 
   1  chr1_100210244     ASom    C    T        0      0        2 
   1  chr1_100210244     HCab    C    T        0      0        2 
   1  chr1_100210244     HPrz    C    T      0.5      1        2 
   1  chr1_100210244     ZBoe    C    T        0      0        2 
   1  chr1_100210244     ZGre    C    T        0      0        2 
   1  chr1_100210244     ZHar    C    T        0      0        2 
   1  chr1_100210244   Sample    C    T        0      0        2 
   1  chr1_100221373     AAsi    G    A        0      0        2 
   1  chr1_100221373     AKia    G    A      0.5      1        2 
   1  chr1_100221373     AOna    G    A      0.5      1        2 
   1  chr1_100221373     ASom    G    A        0      0        2 
   1  chr1_100221373     HCab    G    A        0      0        2 
   1  chr1_100221373     HPrz    G    A        0      0        2 
   1  chr1_100221373     ZBoe    G    A        0      0        2 
   1  chr1_100221373     ZGre    G    A        0      0        2 
   1  chr1_100221373     ZHar    G    A        0      0        2 
   1  chr1_100221373   Sample    G    A        0      0        2 
   1  chr1_100227334     AAsi    G    A        0      0        2 
   1  chr1_100227334     AKia    G    A        0      0        2 
   1  chr1_100227334     AOna    G    A        0      0        2 
   1  chr1_100227334     ASom    G    A        0      0        2 
   1  chr1_100227334     HCab    G    A        1      2        2 
   1  chr1_100227334     HPrz    G    A        1      2        2 
   1  chr1_100227334     ZBoe    G    A        0      0        2 
   1  chr1_100227334     ZGre    G    A        0      0        2 
   1  chr1_100227334     ZHar    G    A        0      0        2 
   1  chr1_100227334   Sample    G    A        1      2        2 
   1  chr1_100231298     AAsi    T    C        0      0        2 
   1  chr1_100231298     AKia    T    C        0      0        2 
   1  chr1_100231298     AOna    T    C        0      0        2 
   1  chr1_100231298     ASom    T    C        0      0        2 
   1  chr1_100231298     HCab    T    C        1      2        2 
   1  chr1_100231298     HPrz    T    C        1      2        2 
   1  chr1_100231298     ZBoe    T    C        0      0        2 
   1  chr1_100231298     ZGre    T    C        0      0        2 
   1  chr1_100231298     ZHar    T    C        0      0        2 
   1  chr1_100231298   Sample    T    C        1      2        2 
   1  chr1_100232529     AAsi    T    C        0      0        2 
   1  chr1_100232529     AKia    T    C        0      0        2 
   1  chr1_100232529     AOna    T    C      0.5      1        2 
   1  chr1_100232529     ASom    T    C        0      0        2 
   1  chr1_100232529     HCab    T    C        0      0        2 
   1  chr1_100232529     HPrz    T    C        0      0        2 
   1  chr1_100232529     ZBoe    T    C      0.5      1        2 
   1  chr1_100232529     ZGre    T    C        0      0        2 
   1  chr1_100232529     ZHar    T    C        0      0        2 
   1  chr1_100232529   Sample    T    C        0      0        2 
   1  chr1_100233802     AAsi    T    C        0      0        2 
   1  chr1_100233802     AKia    T    C      0.5      1        2 
   1  chr1_100233802     AOna    T    C      0.5      1        2 
   1  chr1_100233802     ASom    T    C        0      0        2 
   1  chr1_100233802     HCab    T    C        0      0        2 
   1  chr1_100233802     HPrz    T    C        0      0        2 
   1  chr1_100233802     ZBoe    T    C        0      0        2 
   1  chr1_100233802     ZGre    T    C        0      0        2 
   1  chr1_100233802     ZHar    T    C        0      0        2 
   1  chr1_100233802   Sample    T    C        0      0        2 
   1  chr1_100236097     AAsi    A    G      0.5      1        2 
   1  chr1_100236097     AKia    A    G        0      0        2 
   1  chr1_100236097     AOna    A    G      0.5      1        2 
   1  chr1_100236097     ASom    A    G        1      2        2 
   1  chr1_100236097     HCab    A    G        0      0        2 
   1  chr1_100236097     HPrz    A    G        0      0        2 
   1  chr1_100236097     ZBoe    A    G        0      0        2 
   1  chr1_100236097     ZGre    A    G        0      0        2 
   1  chr1_100236097     ZHar    A    G        0      0        2 
   1  chr1_100236097   Sample    A    G        0      0        2 
   1  chr1_100242446     AAsi    T    C        0      0        2 
   1  chr1_100242446     AKia    T    C        0      0        2 
   1  chr1_100242446     AOna    T    C        0      0        2 
   1  chr1_100242446     ASom    T    C        0      0        2 
   1  chr1_100242446     HCab    T    C        0      0        2 
   1  chr1_100242446     HPrz    T    C        0      0        2 
   1  chr1_100242446     ZBoe    T    C      0.5      1        2 
   1  chr1_100242446     ZGre    T    C        0      0        2 
   1  chr1_100242446     ZHar    T    C        0      0        2 
   1  chr1_100242446   Sample    T    C        0      0        2 
   1  chr1_100244592     AAsi    T    G      0.5      1        2 
   1  chr1_100244592     AKia    T    G        0      0        2 
   1  chr1_100244592     AOna    T    G        0      0        2 
   1  chr1_100244592     ASom    T    G        1      2        2 
   1  chr1_100244592     HCab    T    G        0      0        2 
   1  chr1_100244592     HPrz    T    G        0      0        2 
   1  chr1_100244592     ZBoe    T    G        0      0        2 
   1  chr1_100244592     ZGre    T    G        0      0        2 
   1  chr1_100244592     ZHar    T    G        0      0        2 
   1  chr1_100244592   Sample    T    G        0      0        2 
   1  chr1_100246096     AAsi    C    T        0      0        2 
   1  chr1_100246096     AKia    C    T      0.5      1        2 
   1  chr1_100246096     AOna    C    T        0      0        2 
   1  chr1_100246096     ASom    C    T        0      0        2 
   1  chr1_100246096     HCab    C    T        0      0        2 
   1  chr1_100246096     HPrz    C    T        0      0        2 
   1  chr1_100246096     ZBoe    C    T        0      0        2 
   1  chr1_100246096     ZGre    C    T        0      0        2 
   1  chr1_100246096     ZHar    C    T        0      0        2 
   1  chr1_100246096   Sample    C    T        0      0        2 
   1  chr1_100252818     AAsi    C    A        0      0        2 
   1  chr1_100252818     AKia    C    A        0      0        2 
   1  chr1_100252818     AOna    C    A        0      0        2 
   1  chr1_100252818     ASom    C    A        0      0        2 
   1  chr1_100252818     HCab    C    A        1      2        2 
   1  chr1_100252818     HPrz    C    A        1      2        2 
   1  chr1_100252818     ZBoe    C    A        0      0        2 
   1  chr1_100252818     ZGre    C    A        0      0        2 
   1  chr1_100252818     ZHar    C    A        0      0        2 
   1  chr1_100252818   Sample    C    A        1      2        2 
   1  chr1_100255321     AAsi    C    G        0      0        2 
   1  chr1_100255321     AKia    C    G        0      0        2 
   1  chr1_100255321     AOna    C    G        0      0        2 
   1  chr1_100255321     ASom    C    G        0      0        2 
   1  chr1_100255321     HCab    C    G        0      0        2 
   1  chr1_100255321     HPrz    C    G        0      0        2 
   1  chr1_100255321     ZBoe    C    G        0      0        2 
   1  chr1_100255321     ZGre    C    G        0      0        2 
   1  chr1_100255321     ZHar    C    G        1      2        2 
   1  chr1_100255321   Sample    C    G        0      0        2 
   1  chr1_100259063     AAsi    G    A        0      0        2 
   1  chr1_100259063     AKia    G    A        1      2        2 
   1  chr1_100259063     AOna    G    A      0.5      1        2 
   1  chr1_100259063     ASom    G    A        0      0        2 
   1  chr1_100259063     HCab    G    A        0      0        2 
   1  chr1_100259063     HPrz    G    A        0      0        2 
   1  chr1_100259063     ZBoe    G    A        0      0        2 
   1  chr1_100259063     ZGre    G    A        0      0        2 
   1  chr1_100259063     ZHar    G    A        0      0        2 
   1  chr1_100259063   Sample    G    A        0      0        2 
   1  chr1_100262412     AAsi    G    T        0      0        2 
   1  chr1_100262412     AKia    G    T        0      0        2 
   1  chr1_100262412     AOna    G    T        0      0        2 
   1  chr1_100262412     ASom    G    T        0      0        2 
   1  chr1_100262412     HCab    G    T        0      0        2 
   1  chr1_100262412     HPrz    G    T        0      0        2 
   1  chr1_100262412     ZBoe    G    T        0      0        2 
   1  chr1_100262412     ZGre    G    T        1      2        2 
   1  chr1_100262412     ZHar    G    T        0      0        2 
   1  chr1_100262412   Sample    G    T        0      0        2 
   1  chr1_100263563     AAsi    T    C        0      0        2 
   1  chr1_100263563     AKia    T    C        0      0        2 
   1  chr1_100263563     AOna    T    C        0      0        2 
   1  chr1_100263563     ASom    T    C        1      2        2 
   1  chr1_100263563     HCab    T    C        0      0        2 
   1  chr1_100263563     HPrz    T    C        0      0        2 
   1  chr1_100263563     ZBoe    T    C        0      0        2 
   1  chr1_100263563     ZGre    T    C        0      0        2 
   1  chr1_100263563     ZHar    T    C        0      0        2 
   1  chr1_100263563   Sample    T    C        0      0        2 
   1  chr1_100267805     AAsi    A    G        0      0        2 
   1  chr1_100267805     AKia    A    G        0      0        2 
   1  chr1_100267805     AOna    A    G        0      0        2 
   1  chr1_100267805     ASom    A    G        1      2        2 
   1  chr1_100267805     HCab    A    G        0      0        2 
   1  chr1_100267805     HPrz    A    G        0      0        2 
   1  chr1_100267805     ZBoe    A    G        0      0        2 
   1  chr1_100267805     ZGre    A    G        0      0        2 
   1  chr1_100267805     ZHar    A    G        0      0        2 
   1  chr1_100267805   Sample    A    G        0      0        2 
   1  chr1_100273246     AAsi    A    C        0      0        2 
   1  chr1_100273246     AKia    A    C        0      0        2 
   1  chr1_100273246     AOna    A    C        0      0        2 
   1  chr1_100273246     ASom    A    C        0      0        2 
   1  chr1_100273246     HCab    A    C      0.5      1        2 
   1  chr1_100273246     HPrz    A    C        0      0        2 
   1  chr1_100273246     ZBoe    A    C        0      0        2 
   1  chr1_100273246     ZGre    A    C        0      0        2 
   1  chr1_100273246     ZHar    A    C        0      0        2 
   1  chr1_100273246   Sample    A    C        1      2        2 
   1  chr1_100274777     AAsi    T    C        0      0        2 
   1  chr1_100274777     AKia    T    C        0      0        2 
   1  chr1_100274777     AOna    T    C        0      0        2 
   1  chr1_100274777     ASom    T    C        0      0        2 
   1  chr1_100274777     HCab    T    C        1      2        2 
   1  chr1_100274777     HPrz    T    C        1      2        2 
   1  chr1_100274777     ZBoe    T    C        0      0        2 
   1  chr1_100274777     ZGre    T    C        0      0        2 
   1  chr1_100274777     ZHar    T    C        0      0        2 
   1  chr1_100274777   Sample    T    C        1      2        2 
   1  chr1_100276111     AAsi    C    T        0      0        2 
   1  chr1_100276111     AKia    C    T        0      0        2 
   1  chr1_100276111     AOna    C    T        0      0        2 
   1  chr1_100276111     ASom    C    T        0      0        2 
   1  chr1_100276111     HCab    C    T        1      2        2 
   1  chr1_100276111     HPrz    C    T        1      2        2 
   1  chr1_100276111     ZBoe    C    T        0      0        2 
   1  chr1_100276111     ZGre    C    T        0      0        2 
   1  chr1_100276111     ZHar    C    T        0      0        2 
   1  chr1_100276111   Sample    C    T        1      2        2 
   1  chr1_100282414     AAsi    A    G        0      0        2 
   1  chr1_100282414     AKia    A    G        0      0        2 
   1  chr1_100282414     AOna    A    G        0      0        2 
   1  chr1_100282414     ASom    A    G        0      0        2 
   1  chr1_100282414     HCab    A    G        1      2        2 
   1  chr1_100282414     HPrz    A    G        1      2        2 
   1  chr1_100282414     ZBoe    A    G        0      0        2 
   1  chr1_100282414     ZGre    A    G        0      0        2 
   1  chr1_100282414     ZHar    A    G        0      0        2 
   1  chr1_100282414   Sample    A    G        1      2        2 
   1  chr1_100282858     AAsi    G    A        0      0        2 
   1  chr1_100282858     AKia    G    A        0      0        2 
   1  chr1_100282858     AOna    G    A        0      0        2 
   1  chr1_100282858     ASom    G    A        0      0        2 
   1  chr1_100282858     HCab    G    A        1      2        2 
   1  chr1_100282858     HPrz    G    A        1      2        2 
   1  chr1_100282858     ZBoe    G    A        0      0        2 
   1  chr1_100282858     ZGre    G    A        0      0        2 
   1  chr1_100282858     ZHar    G    A        0      0        2 
   1  chr1_100282858   Sample    G    A        1      2        2 
   1  chr1_100297310     AAsi    G    C        0      0        2 
   1  chr1_100297310     AKia    G    C        0      0        2 
   1  chr1_100297310     AOna    G    C        0      0        2 
   1  chr1_100297310     ASom    G    C        0      0        2 
   1  chr1_100297310     HCab    G    C        1      2        2 
   1  chr1_100297310     HPrz    G    C        1      2        2 
   1  chr1_100297310     ZBoe    G    C        0      0        2 
   1  chr1_100297310     ZGre    G    C        0      0        2 
   1  chr1_100297310     ZHar    G    C        0      0        2 
   1  chr1_100297310   Sample    G    C        1      2        2 
   1  chr1_100303906     AAsi    G    A        0      0        2 
   1  chr1_100303906     AKia    G    A        0      0        2 
   1  chr1_100303906     AOna    G    A        0      0        2 
   1  chr1_100303906     ASom    G    A        0      0        2 
   1  chr1_100303906     HCab    G    A        0      0        2 
   1  chr1_100303906     HPrz    G    A        0      0        2 
   1  chr1_100303906     ZBoe    G    A      0.5      1        2 
   1  chr1_100303906     ZGre    G    A        0      0        2 
   1  chr1_100303906     ZHar    G    A        0      0        2 
   1  chr1_100303906   Sample    G    A        0      0        2 
   1  chr1_100313858     AAsi    C    T        0      0        2 
   1  chr1_100313858     AKia    C    T        0      0        2 
   1  chr1_100313858     AOna    C    T      0.5      1        2 
   1  chr1_100313858     ASom    C    T        0      0        2 
   1  chr1_100313858     HCab    C    T        0      0        2 
   1  chr1_100313858     HPrz    C    T        0      0        2 
   1  chr1_100313858     ZBoe    C    T        0      0        2 
   1  chr1_100313858     ZGre    C    T        0      0        2 
   1  chr1_100313858     ZHar    C    T        0      0        2 
   1  chr1_100313858   Sample    C    T        0      0        2 
   1  chr1_100314672     AAsi    A    G        0      0        2 
   1  chr1_100314672     AKia    A    G        0      0        2 
   1  chr1_100314672     AOna    A    G        0      0        2 
   1  chr1_100314672     ASom    A    G        0      0        2 
   1  chr1_100314672     HCab    A    G        1      2        2 
   1  chr1_100314672     HPrz    A    G        1      2        2 
   1  chr1_100314672     ZBoe    A    G        0      0        2 
   1  chr1_100314672     ZGre    A    G        0      0        2 
   1  chr1_100314672     ZHar    A    G        0      0        2 
   1  chr1_100314672   Sample    A    G        1      2        2 
   1  chr1_100320149     AAsi    C    T        0      0        2 
   1  chr1_100320149     AKia    C    T        1      2        2 
   1  chr1_100320149     AOna    C    T      0.5      1        2 
   1  chr1_100320149     ASom    C    T        0      0        2 
   1  chr1_100320149     HCab    C    T        0      0        2 
   1  chr1_100320149     HPrz    C    T        0      0        2 
   1  chr1_100320149     ZBoe    C    T        0      0        2 
   1  chr1_100320149     ZGre    C    T        0      0        2 
   1  chr1_100320149     ZHar    C    T        0      0        2 
   1  chr1_100320149   Sample    C    T        0      0        2 
   1  chr1_100323440     AAsi    T    A        0      0        2 
   1  chr1_100323440     AKia    T    A        0      0        2 
   1  chr1_100323440     AOna    T    A        0      0        2 
   1  chr1_100323440     ASom    T    A        0      0        2 
   1  chr1_100323440     HCab    T    A      0.5      1        2 
   1  chr1_100323440     HPrz    T    A        0      0        2 
   1  chr1_100323440     ZBoe    T    A        0      0        2 
   1  chr1_100323440     ZGre    T    A        0      0        2 
   1  chr1_100323440     ZHar    T    A        0      0        2 
   1  chr1_100323440   Sample    T    A        0      0        2 
   1  chr1_100326360     AAsi    G    C        0      0        2 
   1  chr1_100326360     AKia    G    C        0      0        2 
   1  chr1_100326360     AOna    G    C      0.5      1        2 
   1  chr1_100326360     ASom    G    C        0      0        2 
   1  chr1_100326360     HCab    G    C        0      0        2 
   1  chr1_100326360     HPrz    G    C        0      0        2 
   1  chr1_100326360     ZBoe    G    C        0      0        2 
   1  chr1_100326360     ZGre    G    C        0      0        2 
   1  chr1_100326360     ZHar    G    C        0      0        2 
   1  chr1_100326360   Sample    G    C        0      0        2 
   1  chr1_100328999     AAsi    C    T        0      0        2 
   1  chr1_100328999     AKia    C    T        0      0        2 
   1  chr1_100328999     AOna    C    T        1      2        2 
   1  chr1_100328999     ASom    C    T        0      0        2 
   1  chr1_100328999     HCab    C    T        0      0        2 
   1  chr1_100328999     HPrz    C    T        0      0        2 
   1  chr1_100328999     ZBoe    C    T        0      0        2 
   1  chr1_100328999     ZGre    C    T        0      0        2 
   1  chr1_100328999     ZHar    C    T        0      0        2 
   1  chr1_100328999   Sample    C    T        0      0        2 
   1  chr1_100329406     AAsi    C    T        0      0        2 
   1  chr1_100329406     AKia    C    T        0      0        2 
   1  chr1_100329406     AOna    C    T        0      0        2 
   1  chr1_100329406     ASom    C    T        0      0        2 
   1  chr1_100329406     HCab    C    T        0      0        2 
   1  chr1_100329406     HPrz    C    T        0      0        2 
   1  chr1_100329406     ZBoe    C    T      0.5      1        2 
   1  chr1_100329406     ZGre    C    T        0      0        2 
   1  chr1_100329406     ZHar    C    T        0      0        2 
   1  chr1_100329406   Sample    C    T        0      0        2 
   1  chr1_100332174     AAsi    T    C        0      0        2 
   1  chr1_100332174     AKia    T    C        0      0        2 
   1  chr1_100332174     AOna    T    C      0.5      1        2 
   1  chr1_100332174     ASom    T    C        0      0        2 
   1  chr1_100332174     HCab    T    C        0      0        2 
   1  chr1_100332174     HPrz    T    C        0      0        2 
   1  chr1_100332174     ZBoe    T    C        0      0        2 
   1  chr1_100332174     ZGre    T    C        0      0        2 
   1  chr1_100332174     ZHar    T    C        0      0        2 
   1  chr1_100332174   Sample    T    C        0      0        2 
   1  chr1_100334655     AAsi    G    C        0      0        2 
   1  chr1_100334655     AKia    G    C        0      0        2 
   1  chr1_100334655     AOna    G    C      0.5      1        2 
   1  chr1_100334655     ASom    G    C        0      0        2 
   1  chr1_100334655     HCab    G    C        0      0        2 
   1  chr1_100334655     HPrz    G    C        0      0        2 
   1  chr1_100334655     ZBoe    G    C        0      0        2 
   1  chr1_100334655     ZGre    G    C        0      0        2 
   1  chr1_100334655     ZHar    G    C        0      0        2 
   1  chr1_100334655   Sample    G    C        0      0        2 
   1  chr1_100338334     AAsi    A    G        0      0        2 
   1  chr1_100338334     AKia    A    G        0      0        2 
   1  chr1_100338334     AOna    A    G        0      0        2 
   1  chr1_100338334     ASom    A    G        0      0        2 
   1  chr1_100338334     HCab    A    G        1      2        2 
   1  chr1_100338334     HPrz    A    G        1      2        2 
   1  chr1_100338334     ZBoe    A    G        0      0        2 
   1  chr1_100338334     ZGre    A    G        0      0        2 
   1  chr1_100338334     ZHar    A    G        0      0        2 
   1  chr1_100338334   Sample    A    G        1      2        2 
   1  chr1_100338376     AAsi    G    A        0      0        2 
   1  chr1_100338376     AKia    G    A        0      0        2 
   1  chr1_100338376     AOna    G    A        0      0        2 
   1  chr1_100338376     ASom    G    A        0      0        2 
   1  chr1_100338376     HCab    G    A        0      0        2 
   1  chr1_100338376     HPrz    G    A      0.5      1        2 
   1  chr1_100338376     ZBoe    G    A        0      0        2 
   1  chr1_100338376     ZGre    G    A        0      0        2 
   1  chr1_100338376     ZHar    G    A        0      0        2 
   1  chr1_100338376   Sample    G    A        0      0        2 
   1  chr1_100348371     AAsi    C    T        0      0        2 
   1  chr1_100348371     AKia    C    T        0      0        2 
   1  chr1_100348371     AOna    C    T        0      0        2 
   1  chr1_100348371     ASom    C    T        0      0        2 
   1  chr1_100348371     HCab    C    T        0      0        2 
   1  chr1_100348371     HPrz    C    T      0.5      1        2 
   1  chr1_100348371     ZBoe    C    T        0      0        2 
   1  chr1_100348371     ZGre    C    T        0      0        2 
   1  chr1_100348371     ZHar    C    T        0      0        2 
   1  chr1_100348371   Sample    C    T        0      0        2 
   1  chr1_100349989     AAsi    C    T        0      0        2 
   1  chr1_100349989     AKia    C    T        0      0        2 
   1  chr1_100349989     AOna    C    T        0      0        2 
   1  chr1_100349989     ASom    C    T        0      0        2 
   1  chr1_100349989     HCab    C    T        0      0        2 
   1  chr1_100349989     HPrz    C    T        0      0        2 
   1  chr1_100349989     ZBoe    C    T        0      0        2 
   1  chr1_100349989     ZGre    C    T        0      0        2 
   1  chr1_100349989     ZHar    C    T        1      2        2 
   1  chr1_100349989   Sample    C    T        0      0        2 
   1  chr1_100356237     AAsi    C    T        0      0        2 
   1  chr1_100356237     AKia    C    T        0      0        2 
   1  chr1_100356237     AOna    C    T        0      0        2 
   1  chr1_100356237     ASom    C    T        0      0        2 
   1  chr1_100356237     HCab    C    T        1      2        2 
   1  chr1_100356237     HPrz    C    T        1      2        2 
   1  chr1_100356237     ZBoe    C    T        0      0        2 
   1  chr1_100356237     ZGre    C    T        0      0        2 
   1  chr1_100356237     ZHar    C    T        0      0        2 
   1  chr1_100356237   Sample    C    T        1      2        2 
   1  chr1_100373654     AAsi    T    C        0      0        2 
   1  chr1_100373654     AKia    T    C        0      0        2 
   1  chr1_100373654     AOna    T    C        0      0        2 
   1  chr1_100373654     ASom    T    C        0      0        2 
   1  chr1_100373654     HCab    T    C        0      0        2 
   1  chr1_100373654     HPrz    T    C        0      0        2 
   1  chr1_100373654     ZBoe    T    C        0      0        2 
   1  chr1_100373654     ZGre    T    C        1      2        2 
   1  chr1_100373654     ZHar    T    C        0      0        2 
   1  chr1_100373654   Sample    T    C        0      0        2 
   1  chr1_100378888     AAsi    A    G        0      0        2 
   1  chr1_100378888     AKia    A    G        0      0        2 
   1  chr1_100378888     AOna    A    G        0      0        2 
   1  chr1_100378888     ASom    A    G        0      0        2 
   1  chr1_100378888     HCab    A    G        1      2        2 
   1  chr1_100378888     HPrz    A    G        1      2        2 
   1  chr1_100378888     ZBoe    A    G        0      0        2 
   1  chr1_100378888     ZGre    A    G        0      0        2 
   1  chr1_100378888     ZHar    A    G        0      0        2 
   1  chr1_100378888   Sample    A    G        1      2        2 
   1  chr1_100398753     AAsi    C    T      0.5      1        2 
   1  chr1_100398753     AKia    C    T        0      0        2 
   1  chr1_100398753     AOna    C    T        0      0        2 
   1  chr1_100398753     ASom    C    T        0      0        2 
   1  chr1_100398753     HCab    C    T        0      0        2 
   1  chr1_100398753     HPrz    C    T        0      0        2 
   1  chr1_100398753     ZBoe    C    T        0      0        2 
   1  chr1_100398753     ZGre    C    T        0      0        2 
   1  chr1_100398753     ZHar    C    T        0      0        2 
   1  chr1_100398753   Sample    C    T        0      0        2 
   1  chr1_100404073     AAsi    T    C        0      0        2 
   1  chr1_100404073     AKia    T    C        0      0        2 
   1  chr1_100404073     AOna    T    C        0      0        2 
   1  chr1_100404073     ASom    T    C        0      0        2 
   1  chr1_100404073     HCab    T    C        0      0        2 
   1  chr1_100404073     HPrz    T    C        0      0        2 
   1  chr1_100404073     ZBoe    T    C      0.5      1        2 
   1  chr1_100404073     ZGre    T    C        0      0        2 
   1  chr1_100404073     ZHar    T    C        0      0        2 
   1  chr1_100404073   Sample    T    C        1      2        2 
   1  chr1_100406105     AAsi    C    T        1      2        2 
   1  chr1_100406105     AKia    C    T        0      0        2 
   1  chr1_100406105     AOna    C    T        0      0        2 
   1  chr1_100406105     ASom    C    T        1      2        2 
   1  chr1_100406105     HCab    C    T        0      0        2 
   1  chr1_100406105     HPrz    C    T        0      0        2 
   1  chr1_100406105     ZBoe    C    T        0      0        2 
   1  chr1_100406105     ZGre    C    T        0      0        2 
   1  chr1_100406105     ZHar    C    T        0      0        2 
   1  chr1_100406105   Sample    C    T        0      0        2 
   1  chr1_100406249     AAsi    G    A        0      0        2 
   1  chr1_100406249     AKia    G    A        0      0        2 
   1  chr1_100406249     AOna    G    A        0      0        2 
   1  chr1_100406249     ASom    G    A        0      0        2 
   1  chr1_100406249     HCab    G    A        0      0        2 
   1  chr1_100406249     HPrz    G    A        0      0        2 
   1  chr1_100406249     ZBoe    G    A      0.5      1        2 
   1  chr1_100406249     ZGre    G    A        0      0        2 
   1  chr1_100406249     ZHar    G    A        0      0        2 
   1  chr1_100406249   Sample    G    A        0      0        2 
   1  chr1_100418633     AAsi    A    G        0      0        2 
   1  chr1_100418633     AKia    A    G        0      0        2 
   1  chr1_100418633     AOna    A    G        0      0        2 
   1  chr1_100418633     ASom    A    G        0      0        2 
   1  chr1_100418633     HCab    A    G      0.5      1        2 
   1  chr1_100418633     HPrz    A    G        1      2        2 
   1  chr1_100418633     ZBoe    A    G        0      0        2 
   1  chr1_100418633     ZGre    A    G        0      0        2 
   1  chr1_100418633     ZHar    A    G        0      0        2 
   1  chr1_100418633   Sample    A    G        1      2        2 
   1  chr1_100419378     AAsi    G    A        0      0        2 
   1  chr1_100419378     AKia    G    A        0      0        2 
   1  chr1_100419378     AOna    G    A        0      0        2 
   1  chr1_100419378     ASom    G    A        0      0        2 
   1  chr1_100419378     HCab    G    A        0      0        2 
   1  chr1_100419378     HPrz    G    A        0      0        2 
   1  chr1_100419378     ZBoe    G    A      0.5      1        2 
   1  chr1_100419378     ZGre    G    A        0      0        2 
   1  chr1_100419378     ZHar    G    A        0      0        2 
   1  chr1_100419378   Sample    G    A        0      0        2 
   1  chr1_100424479     AAsi    C    A        0      0        2 
   1  chr1_100424479     AKia    C    A        0      0        2 
   1  chr1_100424479     AOna    C    A        0      0        2 
   1  chr1_100424479     ASom    C    A        0      0        2 
   1  chr1_100424479     HCab    C    A        0      0        2 
   1  chr1_100424479     HPrz    C    A        0      0        2 
   1  chr1_100424479     ZBoe    C    A        0      0        2 
   1  chr1_100424479     ZGre    C    A        1      2        2 
   1  chr1_100424479     ZHar    C    A        0      0        2 
   1  chr1_100424479   Sample    C    A        0      0        2 
   1  chr1_100446647     AAsi    T    C        0      0        2 
   1  chr1_100446647     AKia    T    C        0      0        2 
   1  chr1_100446647     AOna    T    C        0      0        2 
   1  chr1_100446647     ASom    T    C        0      0        2 
   1  chr1_100446647     HCab    T    C        0      0        2 
   1  chr1_100446647     HPrz    T    C        0      0        2 
   1  chr1_100446647     ZBoe    T    C        0      0        2 
   1  chr1_100446647     ZGre    T    C        1      2        2 
   1  chr1_100446647     ZHar    T    C        0      0        2 
   1  chr1_100446647   Sample    T    C        0      0        2 
   1  chr1_100447246     AAsi    G    A        0      0        2 
   1  chr1_100447246     AKia    G    A        0      0        2 
   1  chr1_100447246     AOna    G    A        0      0        2 
   1  chr1_100447246     ASom    G    A        0      0        2 
   1  chr1_100447246     HCab    G    A        0      0        2 
   1  chr1_100447246     HPrz    G    A        0      0        2 
   1  chr1_100447246     ZBoe    G    A        1      2        2 
   1  chr1_100447246     ZGre    G    A        1      2        2 
   1  chr1_100447246     ZHar    G    A        0      0        2 
   1  chr1_100447246   Sample    G    A        0      0        2 
   1  chr1_100455472     AAsi    T    C      0.5      1        2 
   1  chr1_100455472     AKia    T    C        0      0        2 
   1  chr1_100455472     AOna    T    C        0      0        2 
   1  chr1_100455472     ASom    T    C        0      0        2 
   1  chr1_100455472     HCab    T    C        0      0        2 
   1  chr1_100455472     HPrz    T    C        0      0        2 
   1  chr1_100455472     ZBoe    T    C        0      0        2 
   1  chr1_100455472     ZGre    T    C        0      0        2 
   1  chr1_100455472     ZHar    T    C        0      0        2 
   1  chr1_100455472   Sample    T    C        0      0        2 
   1  chr1_100459065     AAsi    A    T        0      0        2 
   1  chr1_100459065     AKia    A    T        0      0        2 
   1  chr1_100459065     AOna    A    T        0      0        2 
   1  chr1_100459065     ASom    A    T        0      0        2 
   1  chr1_100459065     HCab    A    T        1      2        2 
   1  chr1_100459065     HPrz    A    T        1      2        2 
   1  chr1_100459065     ZBoe    A    T        0      0        2 
   1  chr1_100459065     ZGre    A    T        0      0        2 
   1  chr1_100459065     ZHar    A    T        0      0        2 
   1  chr1_100459065   Sample    A    T        1      2        2 
   1  chr1_100460332     AAsi    T    C        0      0        2 
   1  chr1_100460332     AKia    T    C        0      0        2 
   1  chr1_100460332     AOna    T    C      0.5      1        2 
   1  chr1_100460332     ASom    T    C        0      0        2 
   1  chr1_100460332     HCab    T    C        0      0        2 
   1  chr1_100460332     HPrz    T    C        0      0        2 
   1  chr1_100460332     ZBoe    T    C        0      0        2 
   1  chr1_100460332     ZGre    T    C        0      0        2 
   1  chr1_100460332     ZHar    T    C        0      0        2 
   1  chr1_100460332   Sample    T    C        0      0        2 
   1  chr1_100462725     AAsi    G    C        0      0        2 
   1  chr1_100462725     AKia    G    C        0      0        2 
   1  chr1_100462725     AOna    G    C        0      0        2 
   1  chr1_100462725     ASom    G    C        0      0        2 
   1  chr1_100462725     HCab    G    C        1      2        2 
   1  chr1_100462725     HPrz    G    C        1      2        2 
   1  chr1_100462725     ZBoe    G    C        0      0        2 
   1  chr1_100462725     ZGre    G    C        0      0        2 
   1  chr1_100462725     ZHar    G    C        0      0        2 
   1  chr1_100462725   Sample    G    C        1      2        2 
   1  chr1_100464086     AAsi    T    C        0      0        2 
   1  chr1_100464086     AKia    T    C        0      0        2 
   1  chr1_100464086     AOna    T    C        0      0        2 
   1  chr1_100464086     ASom    T    C        0      0        2 
   1  chr1_100464086     HCab    T    C        1      2        2 
   1  chr1_100464086     HPrz    T    C        1      2        2 
   1  chr1_100464086     ZBoe    T    C        0      0        2 
   1  chr1_100464086     ZGre    T    C        0      0        2 
   1  chr1_100464086     ZHar    T    C        0      0        2 
   1  chr1_100464086   Sample    T    C        1      2        2 
   1  chr1_100467060     AAsi    C    T        0      0        2 
   1  chr1_100467060     AKia    C    T        0      0        2 
   1  chr1_100467060     AOna    C    T        0      0        2 
   1  chr1_100467060     ASom    C    T        0      0        2 
   1  chr1_100467060     HCab    C    T        1      2        2 
   1  chr1_100467060     HPrz    C    T        1      2        2 
   1  chr1_100467060     ZBoe    C    T        0      0        2 
   1  chr1_100467060     ZGre    C    T        0      0        2 
   1  chr1_100467060     ZHar    C    T        0      0        2 
   1  chr1_100467060   Sample    C    T        1      2        2 
   1  chr1_100471987     AAsi    T    C        0      0        2 
   1  chr1_100471987     AKia    T    C        0      0        2 
   1  chr1_100471987     AOna    T    C      0.5      1        2 
   1  chr1_100471987     ASom    T    C        0      0        2 
   1  chr1_100471987     HCab    T    C        0      0        2 
   1  chr1_100471987     HPrz    T    C        0      0        2 
   1  chr1_100471987     ZBoe    T    C        0      0        2 
   1  chr1_100471987     ZGre    T    C        0      0        2 
   1  chr1_100471987     ZHar    T    C        0      0        2 
   1  chr1_100471987   Sample    T    C        0      0        2 
   1  chr1_100472279     AAsi    A    C        0      0        2 
   1  chr1_100472279     AKia    A    C        0      0        2 
   1  chr1_100472279     AOna    A    C        0      0        2 
   1  chr1_100472279     ASom    A    C        0      0        2 
   1  chr1_100472279     HCab    A    C        1      2        2 
   1  chr1_100472279     HPrz    A    C        1      2        2 
   1  chr1_100472279     ZBoe    A    C        0      0        2 
   1  chr1_100472279     ZGre    A    C        0      0        2 
   1  chr1_100472279     ZHar    A    C        0      0        2 
   1  chr1_100472279   Sample    A    C        1      2        2 
   1  chr1_100472794     AAsi    C    A        0      0        2 
   1  chr1_100472794     AKia    C    A        0      0        2 
   1  chr1_100472794     AOna    C    A        0      0        2 
   1  chr1_100472794     ASom    C    A        0      0        2 
   1  chr1_100472794     HCab    C    A        0      0        2 
   1  chr1_100472794     HPrz    C    A        0      0        2 
   1  chr1_100472794     ZBoe    C    A      0.5      1        2 
   1  chr1_100472794     ZGre    C    A        0      0        2 
   1  chr1_100472794     ZHar    C    A        0      0        2 
   1  chr1_100472794   Sample    C    A        0      0        2 
   1  chr1_100476252     AAsi    A    G        0      0        2 
   1  chr1_100476252     AKia    A    G        0      0        2 
   1  chr1_100476252     AOna    A    G        0      0        2 
   1  chr1_100476252     ASom    A    G        0      0        2 
   1  chr1_100476252     HCab    A    G        1      2        2 
   1  chr1_100476252     HPrz    A    G        1      2        2 
   1  chr1_100476252     ZBoe    A    G      0.5      1        2 
   1  chr1_100476252     ZGre    A    G        0      0        2 
   1  chr1_100476252     ZHar    A    G        0      0        2 
   1  chr1_100476252   Sample    A    G        1      2        2 
   1  chr1_100479441     AAsi    T    C        0      0        2 
   1  chr1_100479441     AKia    T    C        0      0        2 
   1  chr1_100479441     AOna    T    C        0      0        2 
   1  chr1_100479441     ASom    T    C        0      0        2 
   1  chr1_100479441     HCab    T    C        0      0        2 
   1  chr1_100479441     HPrz    T    C        0      0        2 
   1  chr1_100479441     ZBoe    T    C      0.5      1        2 
   1  chr1_100479441     ZGre    T    C        0      0        2 
   1  chr1_100479441     ZHar    T    C        0      0        2 
   1  chr1_100479441   Sample    T    C        0      0        2 
   1  chr1_100482434     AAsi    G    A        0      0        2 
   1  chr1_100482434     AKia    G    A        0      0        2 
   1  chr1_100482434     AOna    G    A        0      0        2 
   1  chr1_100482434     ASom    G    A        0      0        2 
   1  chr1_100482434     HCab    G    A        0      0        2 
   1  chr1_100482434     HPrz    G    A      0.5      1        2 
   1  chr1_100482434     ZBoe    G    A        0      0        2 
   1  chr1_100482434     ZGre    G    A        0      0        2 
   1  chr1_100482434     ZHar    G    A        0      0        2 
   1  chr1_100482434   Sample    G    A        0      0        2 
   1  chr1_100487716     AAsi    C    G        0      0        2 
   1  chr1_100487716     AKia    C    G        0      0        2 
   1  chr1_100487716     AOna    C    G      0.5      1        2 
   1  chr1_100487716     ASom    C    G        0      0        2 
   1  chr1_100487716     HCab    C    G        0      0        2 
   1  chr1_100487716     HPrz    C    G        0      0        2 
   1  chr1_100487716     ZBoe    C    G        0      0        2 
   1  chr1_100487716     ZGre    C    G        0      0        2 
   1  chr1_100487716     ZHar    C    G        0      0        2 
   1  chr1_100487716   Sample    C    G        0      0        2 
   1  chr1_100489035     AAsi    A    C        0      0        2 
   1  chr1_100489035     AKia    A    C        0      0        2 
   1  chr1_100489035     AOna    A    C        0      0        2 
   1  chr1_100489035     ASom    A    C        0      0        2 
   1  chr1_100489035     HCab    A    C        1      2        2 
   1  chr1_100489035     HPrz    A    C        1      2        2 
   1  chr1_100489035     ZBoe    A    C        0      0        2 
   1  chr1_100489035     ZGre    A    C        0      0        2 
   1  chr1_100489035     ZHar    A    C        0      0        2 
   1  chr1_100489035   Sample    A    C        1      2        2 
   1  chr1_100490944     AAsi    G    A        0      0        2 
   1  chr1_100490944     AKia    G    A        0      0        2 
   1  chr1_100490944     AOna    G    A      0.5      1        2 
   1  chr1_100490944     ASom    G    A        0      0        2 
   1  chr1_100490944     HCab    G    A        0      0        2 
   1  chr1_100490944     HPrz    G    A        0      0        2 
   1  chr1_100490944     ZBoe    G    A        0      0        2 
   1  chr1_100490944     ZGre    G    A        0      0        2 
   1  chr1_100490944     ZHar    G    A        0      0        2 
   1  chr1_100490944   Sample    G    A        0      0        2 
   1  chr1_100497288     AAsi    A    G        0      0        2 
   1  chr1_100497288     AKia    A    G        0      0        2 
   1  chr1_100497288     AOna    A    G        0      0        2 
   1  chr1_100497288     ASom    A    G        0      0        2 
   1  chr1_100497288     HCab    A    G        0      0        2 
   1  chr1_100497288     HPrz    A    G        0      0        2 
   1  chr1_100497288     ZBoe    A    G        0      0        2 
   1  chr1_100497288     ZGre    A    G        0      0        2 
   1  chr1_100497288     ZHar    A    G      0.5      1        2 
   1  chr1_100497288   Sample    A    G        0      0        2 
   1  chr1_100503347     AAsi    G    T        0      0        2 
   1  chr1_100503347     AKia    G    T        0      0        2 
   1  chr1_100503347     AOna    G    T        0      0        2 
   1  chr1_100503347     ASom    G    T        0      0        2 
   1  chr1_100503347     HCab    G    T        1      2        2 
   1  chr1_100503347     HPrz    G    T        1      2        2 
   1  chr1_100503347     ZBoe    G    T        0      0        2 
   1  chr1_100503347     ZGre    G    T        0      0        2 
   1  chr1_100503347     ZHar    G    T        0      0        2 
   1  chr1_100503347   Sample    G    T        1      2        2 
   1  chr1_100503589     AAsi    C    T        0      0        2 
   1  chr1_100503589     AKia    C    T        0      0        2 
   1  chr1_100503589     AOna    C    T      0.5      1        2 
   1  chr1_100503589     ASom    C    T        0      0        2 
   1  chr1_100503589     HCab    C    T        0      0        2 
   1  chr1_100503589     HPrz    C    T        0      0        2 
   1  chr1_100503589     ZBoe    C    T        0      0        2 
   1  chr1_100503589     ZGre    C    T        0      0        2 
   1  chr1_100503589     ZHar    C    T        0      0        2 
   1  chr1_100503589   Sample    C    T        0      0        2 
   1  chr1_100508720     AAsi    G    A        0      0        2 
   1  chr1_100508720     AKia    G    A        0      0        2 
   1  chr1_100508720     AOna    G    A        0      0        2 
   1  chr1_100508720     ASom    G    A        0      0        2 
   1  chr1_100508720     HCab    G    A        0      0        2 
   1  chr1_100508720     HPrz    G    A        0      0        2 
   1  chr1_100508720     ZBoe    G    A      0.5      1        2 
   1  chr1_100508720     ZGre    G    A        0      0        2 
   1  chr1_100508720     ZHar    G    A        0      0        2 
   1  chr1_100508720   Sample    G    A        0      0        2 
   1  chr1_100508877     AAsi    A    G        0      0        2 
   1  chr1_100508877     AKia    A    G        0      0        2 
   1  chr1_100508877     AOna    A    G        0      0        2 
   1  chr1_100508877     ASom    A    G        0      0        2 
   1  chr1_100508877     HCab    A    G        0      0        2 
   1  chr1_100508877     HPrz    A    G      0.5      1        2 
   1  chr1_100508877     ZBoe    A    G        0      0        2 
   1  chr1_100508877     ZGre    A    G        0      0        2 
   1  chr1_100508877     ZHar    A    G        0      0        2 
   1  chr1_100508877   Sample    A    G        0      0        2 
   1  chr1_100509651     AAsi    C    T        0      0        2 
   1  chr1_100509651     AKia    C    T        0      0        2 
   1  chr1_100509651     AOna    C    T        0      0        2 
   1  chr1_100509651     ASom    C    T        0      0        2 
   1  chr1_100509651     HCab    C    T        1      2        2 
   1  chr1_100509651     HPrz    C    T        1      2        2 
   1  chr1_100509651     ZBoe    C    T        0      0        2 
   1  chr1_100509651     ZGre    C    T        0      0        2 
   1  chr1_100509651     ZHar    C    T        0      0        2 
   1  chr1_100509651   Sample    C    T        1      2        2 
   1  chr1_100517418     AAsi    T    C        0      0        2 
   1  chr1_100517418     AKia    T    C        0      0        2 
   1  chr1_100517418     AOna    T    C        0      0        2 
   1  chr1_100517418     ASom    T    C        0      0        2 
   1  chr1_100517418     HCab    T    C      0.5      1        2 
   1  chr1_100517418     HPrz    T    C        0      0        2 
   1  chr1_100517418     ZBoe    T    C        0      0        2 
   1  chr1_100517418     ZGre    T    C        0      0        2 
   1  chr1_100517418     ZHar    T    C        0      0        2 
   1  chr1_100517418   Sample    T    C        0      0        2 
   1  chr1_100520247     AAsi    G    A        0      0        2 
   1  chr1_100520247     AKia    G    A        0      0        2 
   1  chr1_100520247     AOna    G    A        0      0        2 
   1  chr1_100520247     ASom    G    A        0      0        2 
   1  chr1_100520247     HCab    G    A        1      2        2 
   1  chr1_100520247     HPrz    G    A        1      2        2 
   1  chr1_100520247     ZBoe    G    A        0      0        2 
   1  chr1_100520247     ZGre    G    A        0      0        2 
   1  chr1_100520247     ZHar    G    A        0      0        2 
   1  chr1_100520247   Sample    G    A        1      2        2 
   1  chr1_100523446     AAsi    T    C        0      0        2 
   1  chr1_100523446     AKia    T    C        0      0        2 
   1  chr1_100523446     AOna    T    C        0      0        2 
   1  chr1_100523446     ASom    T    C        0      0        2 
   1  chr1_100523446     HCab    T    C        0      0        2 
   1  chr1_100523446     HPrz    T    C        0      0        2 
   1  chr1_100523446     ZBoe    T    C      0.5      1        2 
   1  chr1_100523446     ZGre    T    C        1      2        2 
   1  chr1_100523446     ZHar    T    C        0      0        2 
   1  chr1_100523446   Sample    T    C        0      0        2 
   1  chr1_100529494     AAsi    G    A        0      0        2 
   1  chr1_100529494     AKia    G    A        0      0        2 
   1  chr1_100529494     AOna    G    A        0      0        2 
   1  chr1_100529494     ASom    G    A        0      0        2 
   1  chr1_100529494     HCab    G    A        0      0        2 
   1  chr1_100529494     HPrz    G    A        0      0        2 
   1  chr1_100529494     ZBoe    G    A      0.5      1        2 
   1  chr1_100529494     ZGre    G    A        0      0        2 
   1  chr1_100529494     ZHar    G    A        0      0        2 
   1  chr1_100529494   Sample    G    A        0      0        2 
   1  chr1_100529742     AAsi    T    C        0      0        2 
   1  chr1_100529742     AKia    T    C        0      0        2 
   1  chr1_100529742     AOna    T    C        0      0        2 
   1  chr1_100529742     ASom    T    C        0      0        2 
   1  chr1_100529742     HCab    T    C        0      0        2 
   1  chr1_100529742     HPrz    T    C        0      0        2 
   1  chr1_100529742     ZBoe    T    C        0      0        2 
   1  chr1_100529742     ZGre    T    C        1      2        2 
   1  chr1_100529742     ZHar    T    C        0      0        2 
   1  chr1_100529742   Sample    T    C        0      0        2 
   1  chr1_100534644     AAsi    A    G        0      0        2 
   1  chr1_100534644     AKia    A    G        0      0        2 
   1  chr1_100534644     AOna    A    G        0      0        2 
   1  chr1_100534644     ASom    A    G        0      0        2 
   1  chr1_100534644     HCab    A    G        0      0        2 
   1  chr1_100534644     HPrz    A    G        0      0        2 
   1  chr1_100534644     ZBoe    A    G      0.5      1        2 
   1  chr1_100534644     ZGre    A    G        0      0        2 
   1  chr1_100534644     ZHar    A    G        0      0        2 
   1  chr1_100534644   Sample    A    G        0      0        2 
   1  chr1_100534965     AAsi    C    G        0      0        2 
   1  chr1_100534965     AKia    C    G      0.5      1        2 
   1  chr1_100534965     AOna    C    G        0      0        2 
   1  chr1_100534965     ASom    C    G        0      0        2 
   1  chr1_100534965     HCab    C    G        0      0        2 
   1  chr1_100534965     HPrz    C    G        0      0        2 
   1  chr1_100534965     ZBoe    C    G        0      0        2 
   1  chr1_100534965     ZGre    C    G        0      0        2 
   1  chr1_100534965     ZHar    C    G        0      0        2 
   1  chr1_100534965   Sample    C    G        0      0        2 
   1  chr1_100535838     AAsi    A    C        0      0        2 
   1  chr1_100535838     AKia    A    C        0      0        2 
   1  chr1_100535838     AOna    A    C        0      0        2 
   1  chr1_100535838     ASom    A    C        0      0        2 
   1  chr1_100535838     HCab    A    C        0      0        2 
   1  chr1_100535838     HPrz    A    C        0      0        2 
   1  chr1_100535838     ZBoe    A    C        0      0        2 
   1  chr1_100535838     ZGre    A    C        0      0        2 
   1  chr1_100535838     ZHar    A    C        1      2        2 
   1  chr1_100535838   Sample    A    C        0      0        2 
   1  chr1_100538981     AAsi    T    C        0      0        2 
   1  chr1_100538981     AKia    T    C        1      2        2 
   1  chr1_100538981     AOna    T    C      0.5      1        2 
   1  chr1_100538981     ASom    T    C        0      0        2 
   1  chr1_100538981     HCab    T    C        0      0        2 
   1  chr1_100538981     HPrz    T    C        0      0        2 
   1  chr1_100538981     ZBoe    T    C        0      0        2 
   1  chr1_100538981     ZGre    T    C        0      0        2 
   1  chr1_100538981     ZHar    T    C        0      0        2 
   1  chr1_100538981   Sample    T    C        0      0        2 
   1  chr1_100539171     AAsi    G    A        0      0        2 
   1  chr1_100539171     AKia    G    A        0      0        2 
   1  chr1_100539171     AOna    G    A        0      0        2 
   1  chr1_100539171     ASom    G    A        0      0        2 
   1  chr1_100539171     HCab    G    A        0      0        2 
   1  chr1_100539171     HPrz    G    A        0      0        2 
   1  chr1_100539171     ZBoe    G    A      0.5      1        2 
   1  chr1_100539171     ZGre    G    A        0      0        2 
   1  chr1_100539171     ZHar    G    A        0      0        2 
   1  chr1_100539171   Sample    G    A        0      0        2 
   1  chr1_100545333     AAsi    T    C        0      0        2 
   1  chr1_100545333     AKia    T    C        0      0        2 
   1  chr1_100545333     AOna    T    C        0      0        2 
   1  chr1_100545333     ASom    T    C        0      0        2 
   1  chr1_100545333     HCab    T    C        1      2        2 
   1  chr1_100545333     HPrz    T    C        1      2        2 
   1  chr1_100545333     ZBoe    T    C        0      0        2 
   1  chr1_100545333     ZGre    T    C        0      0        2 
   1  chr1_100545333     ZHar    T    C        0      0        2 
   1  chr1_100545333   Sample    T    C        1      2        2 
   1  chr1_100545828     AAsi    C    A        0      0        2 
   1  chr1_100545828     AKia    C    A        0      0        2 
   1  chr1_100545828     AOna    C    A        0      0        2 
   1  chr1_100545828     ASom    C    A        0      0        2 
   1  chr1_100545828     HCab    C    A        1      2        2 
   1  chr1_100545828     HPrz    C    A        1      2        2 
   1  chr1_100545828     ZBoe    C    A        0      0        2 
   1  chr1_100545828     ZGre    C    A        0      0        2 
   1  chr1_100545828     ZHar    C    A        0      0        2 
   1  chr1_100545828   Sample    C    A        1      2        2 
   1  chr1_100546110     AAsi    T    C        0      0        2 
   1  chr1_100546110     AKia    T    C        0      0        2 
   1  chr1_100546110     AOna    T    C        0      0        2 
   1  chr1_100546110     ASom    T    C        0      0        2 
   1  chr1_100546110     HCab    T    C        0      0        2 
   1  chr1_100546110     HPrz    T    C        0      0        2 
   1  chr1_100546110     ZBoe    T    C        0      0        2 
   1  chr1_100546110     ZGre    T    C        1      2        2 
   1  chr1_100546110     ZHar    T    C        0      0        2 
   1  chr1_100546110   Sample    T    C        0      0        2 
   1  chr1_100563299     AAsi    C    T        0      0        2 
   1  chr1_100563299     AKia    C    T        0      0        2 
   1  chr1_100563299     AOna    C    T        0      0        2 
   1  chr1_100563299     ASom    C    T        0      0        2 
   1  chr1_100563299     HCab    C    T        0      0        2 
   1  chr1_100563299     HPrz    C    T        0      0        2 
   1  chr1_100563299     ZBoe    C    T        0      0        2 
   1  chr1_100563299     ZGre    C    T      0.5      1        2 
   1  chr1_100563299     ZHar    C    T        0      0        2 
   1  chr1_100563299   Sample    C    T        0      0        2 
   1  chr1_100563693     AAsi    C    G        0      0        2 
   1  chr1_100563693     AKia    C    G        0      0        2 
   1  chr1_100563693     AOna    C    G        0      0        2 
   1  chr1_100563693     ASom    C    G        0      0        2 
   1  chr1_100563693     HCab    C    G        0      0        2 
   1  chr1_100563693     HPrz    C    G        0      0        2 
   1  chr1_100563693     ZBoe    C    G        0      0        2 
   1  chr1_100563693     ZGre    C    G        1      2        2 
   1  chr1_100563693     ZHar    C    G        0      0        2 
   1  chr1_100563693   Sample    C    G        0      0        2 
   1  chr1_100567788     AAsi    A    G        0      0        2 
   1  chr1_100567788     AKia    A    G        0      0        2 
   1  chr1_100567788     AOna    A    G        0      0        2 
   1  chr1_100567788     ASom    A    G        0      0        2 
   1  chr1_100567788     HCab    A    G        0      0        2 
   1  chr1_100567788     HPrz    A    G      0.5      1        2 
   1  chr1_100567788     ZBoe    A    G        0      0        2 
   1  chr1_100567788     ZGre    A    G        0      0        2 
   1  chr1_100567788     ZHar    A    G        0      0        2 
   1  chr1_100567788   Sample    A    G        0      0        2 
   1  chr1_100574761     AAsi    G    A        0      0        2 
   1  chr1_100574761     AKia    G    A        0      0        2 
   1  chr1_100574761     AOna    G    A        0      0        2 
   1  chr1_100574761     ASom    G    A        0      0        2 
   1  chr1_100574761     HCab    G    A        0      0        2 
   1  chr1_100574761     HPrz    G    A        0      0        2 
   1  chr1_100574761     ZBoe    G    A        1      2        2 
   1  chr1_100574761     ZGre    G    A        0      0        2 
   1  chr1_100574761     ZHar    G    A        0      0        2 
   1  chr1_100574761   Sample    G    A        0      0        2 
   1  chr1_100578465     AAsi    G    T        0      0        2 
   1  chr1_100578465     AKia    G    T        0      0        2 
   1  chr1_100578465     AOna    G    T        0      0        2 
   1  chr1_100578465     ASom    G    T        0      0        2 
   1  chr1_100578465     HCab    G    T        1      2        2 
   1  chr1_100578465     HPrz    G    T        1      2        2 
   1  chr1_100578465     ZBoe    G    T        0      0        2 
   1  chr1_100578465     ZGre    G    T        0      0        2 
   1  chr1_100578465     ZHar    G    T        0      0        2 
   1  chr1_100578465   Sample    G    T        1      2        2 
   1  chr1_100582349     AAsi    C    T        0      0        2 
   1  chr1_100582349     AKia    C    T        0      0        2 
   1  chr1_100582349     AOna    C    T        0      0        2 
   1  chr1_100582349     ASom    C    T        0      0        2 
   1  chr1_100582349     HCab    C    T        1      2        2 
   1  chr1_100582349     HPrz    C    T        1      2        2 
   1  chr1_100582349     ZBoe    C    T        0      0        2 
   1  chr1_100582349     ZGre    C    T        0      0        2 
   1  chr1_100582349     ZHar    C    T        0      0        2 
   1  chr1_100582349   Sample    C    T        1      2        2 
   1  chr1_100590590     AAsi    A    G        0      0        2 
   1  chr1_100590590     AKia    A    G        0      0        2 
   1  chr1_100590590     AOna    A    G        0      0        2 
   1  chr1_100590590     ASom    A    G        0      0        2 
   1  chr1_100590590     HCab    A    G        0      0        2 
   1  chr1_100590590     HPrz    A    G        0      0        2 
   1  chr1_100590590     ZBoe    A    G        0      0        2 
   1  chr1_100590590     ZGre    A    G      0.5      1        2 
   1  chr1_100590590     ZHar    A    G        0      0        2 
   1  chr1_100590590   Sample    A    G        0      0        2 
   1  chr1_100591367     AAsi    T    C        0      0        2 
   1  chr1_100591367     AKia    T    C        0      0        2 
   1  chr1_100591367     AOna    T    C        0      0        2 
   1  chr1_100591367     ASom    T    C        1      2        2 
   1  chr1_100591367     HCab    T    C        0      0        2 
   1  chr1_100591367     HPrz    T    C        0      0        2 
   1  chr1_100591367     ZBoe    T    C        0      0        2 
   1  chr1_100591367     ZGre    T    C        0      0        2 
   1  chr1_100591367     ZHar    T    C        0      0        2 
   1  chr1_100591367   Sample    T    C        0      0        2 
   1  chr1_100595685     AAsi    C    T        0      0        2 
   1  chr1_100595685     AKia    C    T        0      0        2 
   1  chr1_100595685     AOna    C    T        0      0        2 
   1  chr1_100595685     ASom    C    T        0      0        2 
   1  chr1_100595685     HCab    C    T        0      0        2 
   1  chr1_100595685     HPrz    C    T        0      0        2 
   1  chr1_100595685     ZBoe    C    T        0      0        2 
   1  chr1_100595685     ZGre    C    T        0      0        2 
   1  chr1_100595685     ZHar    C    T        1      2        2 
   1  chr1_100595685   Sample    C    T        0      0        2 
   1  chr1_100604381     AAsi    C    T        0      0        2 
   1  chr1_100604381     AKia    C    T        0      0        2 
   1  chr1_100604381     AOna    C    T        0      0        2 
   1  chr1_100604381     ASom    C    T        0      0        2 
   1  chr1_100604381     HCab    C    T        1      2        2 
   1  chr1_100604381     HPrz    C    T        1      2        2 
   1  chr1_100604381     ZBoe    C    T        0      0        2 
   1  chr1_100604381     ZGre    C    T        0      0        2 
   1  chr1_100604381     ZHar    C    T        0      0        2 
   1  chr1_100604381   Sample    C    T        1      2        2 
   1  chr1_100605356     AAsi    T    G        0      0        2 
   1  chr1_100605356     AKia    T    G        0      0        2 
   1  chr1_100605356     AOna    T    G        0      0        2 
   1  chr1_100605356     ASom    T    G        0      0        2 
   1  chr1_100605356     HCab    T    G      0.5      1        2 
   1  chr1_100605356     HPrz    T    G        0      0        2 
   1  chr1_100605356     ZBoe    T    G        0      0        2 
   1  chr1_100605356     ZGre    T    G        0      0        2 
   1  chr1_100605356     ZHar    T    G        0      0        2 
   1  chr1_100605356   Sample    T    G        0      0        2 
   1  chr1_100605409     AAsi    T    C        0      0        2 
   1  chr1_100605409     AKia    T    C        0      0        2 
   1  chr1_100605409     AOna    T    C        0      0        2 
   1  chr1_100605409     ASom    T    C        0      0        2 
   1  chr1_100605409     HCab    T    C        0      0        2 
   1  chr1_100605409     HPrz    T    C        0      0        2 
   1  chr1_100605409     ZBoe    T    C        0      0        2 
   1  chr1_100605409     ZGre    T    C        1      2        2 
   1  chr1_100605409     ZHar    T    C        0      0        2 
   1  chr1_100605409   Sample    T    C        0      0        2 
   1  chr1_100607404     AAsi    T    C        0      0        2 
   1  chr1_100607404     AKia    T    C        0      0        2 
   1  chr1_100607404     AOna    T    C        0      0        2 
   1  chr1_100607404     ASom    T    C        0      0        2 
   1  chr1_100607404     HCab    T    C        0      0        2 
   1  chr1_100607404     HPrz    T    C        0      0        2 
   1  chr1_100607404     ZBoe    T    C        0      0        2 
   1  chr1_100607404     ZGre    T    C        0      0        2 
   1  chr1_100607404     ZHar    T    C        1      2        2 
   1  chr1_100607404   Sample    T    C        0      0        2 
   1  chr1_100624475     AAsi    C    T        0      0        2 
   1  chr1_100624475     AKia    C    T        1      2        2 
   1  chr1_100624475     AOna    C    T      0.5      1        2 
   1  chr1_100624475     ASom    C    T        0      0        2 
   1  chr1_100624475     HCab    C    T        0      0        2 
   1  chr1_100624475     HPrz    C    T        0      0        2 
   1  chr1_100624475     ZBoe    C    T        0      0        2 
   1  chr1_100624475     ZGre    C    T        0      0        2 
   1  chr1_100624475     ZHar    C    T        0      0        2 
   1  chr1_100624475   Sample    C    T        0      0        2 
   1  chr1_100626165     AAsi    T    C        0      0        2 
   1  chr1_100626165     AKia    T    C        0      0        2 
   1  chr1_100626165     AOna    T    C        0      0        2 
   1  chr1_100626165     ASom    T    C        0      0        2 
   1  chr1_100626165     HCab    T    C        0      0        2 
   1  chr1_100626165     HPrz    T    C        0      0        2 
   1  chr1_100626165     ZBoe    T    C        0      0        2 
   1  chr1_100626165     ZGre    T    C        0      0        2 
   1  chr1_100626165     ZHar    T    C        1      2        2 
   1  chr1_100626165   Sample    T    C        0      0        2 
   1  chr1_100628761     AAsi    A    G        0      0        2 
   1  chr1_100628761     AKia    A    G        1      2        2 
   1  chr1_100628761     AOna    A    G      0.5      1        2 
   1  chr1_100628761     ASom    A    G        0      0        2 
   1  chr1_100628761     HCab    A    G        0      0        2 
   1  chr1_100628761     HPrz    A    G        0      0        2 
   1  chr1_100628761     ZBoe    A    G        0      0        2 
   1  chr1_100628761     ZGre    A    G        0      0        2 
   1  chr1_100628761     ZHar    A    G        0      0        2 
   1  chr1_100628761   Sample    A    G        0      0        2 
   1  chr1_100629136     AAsi    G    A        0      0        2 
   1  chr1_100629136     AKia    G    A        0      0        2 
   1  chr1_100629136     AOna    G    A        0      0        2 
   1  chr1_100629136     ASom    G    A        0      0        2 
   1  chr1_100629136     HCab    G    A        0      0        2 
   1  chr1_100629136     HPrz    G    A        0      0        2 
   1  chr1_100629136     ZBoe    G    A        0      0        2 
   1  chr1_100629136     ZGre    G    A      0.5      1        2 
   1  chr1_100629136     ZHar    G    A        0      0        2 
   1  chr1_100629136   Sample    G    A        0      0        2 
   1  chr1_100632589     AAsi    A    G        0      0        2 
   1  chr1_100632589     AKia    A    G        0      0        2 
   1  chr1_100632589     AOna    A    G        0      0        2 
   1  chr1_100632589     ASom    A    G        0      0        2 
   1  chr1_100632589     HCab    A    G        0      0        2 
   1  chr1_100632589     HPrz    A    G        0      0        2 
   1  chr1_100632589     ZBoe    A    G      0.5      1        2 
   1  chr1_100632589     ZGre    A    G        0      0        2 
   1  chr1_100632589     ZHar    A    G        0      0        2 
   1  chr1_100632589   Sample    A    G        0      0        2 
   1  chr1_100636987     AAsi    C    G        0      0        2 
   1  chr1_100636987     AKia    C    G        0      0        2 
   1  chr1_100636987     AOna    C    G        0      0        2 
   1  chr1_100636987     ASom    C    G        0      0        2 
   1  chr1_100636987     HCab    C    G        1      2        2 
   1  chr1_100636987     HPrz    C    G        1      2        2 
   1  chr1_100636987     ZBoe    C    G        0      0        2 
   1  chr1_100636987     ZGre    C    G        0      0        2 
   1  chr1_100636987     ZHar    C    G        0      0        2 
   1  chr1_100636987   Sample    C    G        1      2        2 
   1  chr1_100641038     AAsi    T    C        0      0        2 
   1  chr1_100641038     AKia    T    C        0      0        2 
   1  chr1_100641038     AOna    T    C        0      0        2 
   1  chr1_100641038     ASom    T    C        0      0        2 
   1  chr1_100641038     HCab    T    C        1      2        2 
   1  chr1_100641038     HPrz    T    C        1      2        2 
   1  chr1_100641038     ZBoe    T    C        0      0        2 
   1  chr1_100641038     ZGre    T    C        0      0        2 
   1  chr1_100641038     ZHar    T    C        0      0        2 
   1  chr1_100641038   Sample    T    C        1      2        2 
   1  chr1_100641416     AAsi    A    G        0      0        2 
   1  chr1_100641416     AKia    A    G        0      0        2 
   1  chr1_100641416     AOna    A    G        0      0        2 
   1  chr1_100641416     ASom    A    G        0      0        2 
   1  chr1_100641416     HCab    A    G        1      2        2 
   1  chr1_100641416     HPrz    A    G      0.5      1        2 
   1  chr1_100641416     ZBoe    A    G        0      0        2 
   1  chr1_100641416     ZGre    A    G        0      0        2 
   1  chr1_100641416     ZHar    A    G        0      0        2 
   1  chr1_100641416   Sample    A    G        1      2        2 
   1  chr1_100641957     AAsi    T    C        0      0        2 
   1  chr1_100641957     AKia    T    C        0      0        2 
   1  chr1_100641957     AOna    T    C      0.5      1        2 
   1  chr1_100641957     ASom    T    C        0      0        2 
   1  chr1_100641957     HCab    T    C        0      0        2 
   1  chr1_100641957     HPrz    T    C        0      0        2 
   1  chr1_100641957     ZBoe    T    C        0      0        2 
   1  chr1_100641957     ZGre    T    C        0      0        2 
   1  chr1_100641957     ZHar    T    C        0      0        2 
   1  chr1_100641957   Sample    T    C        0      0        2 
   1  chr1_100643808     AAsi    G    T        0      0        2 
   1  chr1_100643808     AKia    G    T        0      0        2 
   1  chr1_100643808     AOna    G    T        0      0        2 
   1  chr1_100643808     ASom    G    T        1      2        2 
   1  chr1_100643808     HCab    G    T        0      0        2 
   1  chr1_100643808     HPrz    G    T        0      0        2 
   1  chr1_100643808     ZBoe    G    T        0      0        2 
   1  chr1_100643808     ZGre    G    T        0      0        2 
   1  chr1_100643808     ZHar    G    T        0      0        2 
   1  chr1_100643808   Sample    G    T        0      0        2 
   1  chr1_100649302     AAsi    T    C        0      0        2 
   1  chr1_100649302     AKia    T    C        0      0        2 
   1  chr1_100649302     AOna    T    C        0      0        2 
   1  chr1_100649302     ASom    T    C        0      0        2 
   1  chr1_100649302     HCab    T    C        0      0        2 
   1  chr1_100649302     HPrz    T    C        0      0        2 
   1  chr1_100649302     ZBoe    T    C      0.5      1        2 
   1  chr1_100649302     ZGre    T    C        0      0        2 
   1  chr1_100649302     ZHar    T    C        0      0        2 
   1  chr1_100649302   Sample    T    C        0      0        2 
   1  chr1_100651445     AAsi    T    C        0      0        2 
   1  chr1_100651445     AKia    T    C        1      2        2 
   1  chr1_100651445     AOna    T    C      0.5      1        2 
   1  chr1_100651445     ASom    T    C        0      0        2 
   1  chr1_100651445     HCab    T    C        0      0        2 
   1  chr1_100651445     HPrz    T    C        0      0        2 
   1  chr1_100651445     ZBoe    T    C        0      0        2 
   1  chr1_100651445     ZGre    T    C      0.5      1        2 
   1  chr1_100651445     ZHar    T    C        0      0        2 
   1  chr1_100651445   Sample    T    C        0      0        2 
   1  chr1_100655661     AAsi    T    A        0      0        2 
   1  chr1_100655661     AKia    T    A        0      0        2 
   1  chr1_100655661     AOna    T    A        0      0        2 
   1  chr1_100655661     ASom    T    A        0      0        2 
   1  chr1_100655661     HCab    T    A      0.5      1        2 
   1  chr1_100655661     HPrz    T    A        0      0        2 
   1  chr1_100655661     ZBoe    T    A        0      0        2 
   1  chr1_100655661     ZGre    T    A        0      0        2 
   1  chr1_100655661     ZHar    T    A        0      0        2 
   1  chr1_100655661   Sample    T    A        0      0        2 
   1  chr1_100656894     AAsi    T    A        0      0        2 
   1  chr1_100656894     AKia    T    A        0      0        2 
   1  chr1_100656894     AOna    T    A        0      0        2 
   1  chr1_100656894     ASom    T    A        0      0        2 
   1  chr1_100656894     HCab    T    A        0      0        2 
   1  chr1_100656894     HPrz    T    A        0      0        2 
   1  chr1_100656894     ZBoe    T    A        1      2        2 
   1  chr1_100656894     ZGre    T    A        0      0        2 
   1  chr1_100656894     ZHar    T    A        0      0        2 
   1  chr1_100656894   Sample    T    A        0      0        2 
   1  chr1_100664112     AAsi    G    A        0      0        2 
   1  chr1_100664112     AKia    G    A        0      0        2 
   1  chr1_100664112     AOna    G    A        0      0        2 
   1  chr1_100664112     ASom    G    A        0      0        2 
   1  chr1_100664112     HCab    G    A        0      0        2 
   1  chr1_100664112     HPrz    G    A        0      0        2 
   1  chr1_100664112     ZBoe    G    A        1      2        2 
   1  chr1_100664112     ZGre    G    A        1      2        2 
   1  chr1_100664112     ZHar    G    A        1      2        2 
   1  chr1_100664112   Sample    G    A        0      0        2 
   1  chr1_100665718     AAsi    G    C        0      0        2 
   1  chr1_100665718     AKia    G    C        0      0        2 
   1  chr1_100665718     AOna    G    C        0      0        2 
   1  chr1_100665718     ASom    G    C        0      0        2 
   1  chr1_100665718     HCab    G    C        0      0        2 
   1  chr1_100665718     HPrz    G    C        0      0        2 
   1  chr1_100665718     ZBoe    G    C        0      0        2 
   1  chr1_100665718     ZGre    G    C        0      0        2 
   1  chr1_100665718     ZHar    G    C      0.5      1        2 
   1  chr1_100665718   Sample    G    C        0      0        2 
   1  chr1_100667838     AAsi    T    C        0      0        2 
   1  chr1_100667838     AKia    T    C        0      0        2 
   1  chr1_100667838     AOna    T    C        0      0        2 
   1  chr1_100667838     ASom    T    C        0      0        2 
   1  chr1_100667838     HCab    T    C        1      2        2 
   1  chr1_100667838     HPrz    T    C        1      2        2 
   1  chr1_100667838     ZBoe    T    C        0      0        2 
   1  chr1_100667838     ZGre    T    C        0      0        2 
   1  chr1_100667838     ZHar    T    C        0      0        2 
   1  chr1_100667838   Sample    T    C        1      2        2 
   1  chr1_100670022     AAsi    A    G        0      0        2 
   1  chr1_100670022     AKia    A    G        0      0        2 
   1  chr1_100670022     AOna    A    G        0      0        2 
   1  chr1_100670022     ASom    A    G        0      0        2 
   1  chr1_100670022     HCab    A    G        0      0        2 
   1  chr1_100670022     HPrz    A    G        0      0        2 
   1  chr1_100670022     ZBoe    A    G        1      2        2 
   1  chr1_100670022     ZGre    A    G        0      0        2 
   1  chr1_100670022     ZHar    A    G        0      0        2 
   1  chr1_100670022   Sample    A    G        0      0        2 
   1  chr1_100675090     AAsi    T    C        0      0        2 
   1  chr1_100675090     AKia    T    C        0      0        2 
   1  chr1_100675090     AOna    T    C        0      0        2 
   1  chr1_100675090     ASom    T    C        1      2        2 
   1  chr1_100675090     HCab    T    C        0      0        2 
   1  chr1_100675090     HPrz    T    C        0      0        2 
   1  chr1_100675090     ZBoe    T    C        0      0        2 
   1  chr1_100675090     ZGre    T    C        0      0        2 
   1  chr1_100675090     ZHar    T    C        0      0        2 
   1  chr1_100675090   Sample    T    C        0      0        2 
   1  chr1_100680382     AAsi    T    C        0      0        2 
   1  chr1_100680382     AKia    T    C        0      0        2 
   1  chr1_100680382     AOna    T    C        0      0        2 
   1  chr1_100680382     ASom    T    C        1      2        2 
   1  chr1_100680382     HCab    T    C        0      0        2 
   1  chr1_100680382     HPrz    T    C        0      0        2 
   1  chr1_100680382     ZBoe    T    C        0      0        2 
   1  chr1_100680382     ZGre    T    C        0      0        2 
   1  chr1_100680382     ZHar    T    C        0      0        2 
   1  chr1_100680382   Sample    T    C        0      0        2 
   1  chr1_100680533     AAsi    G    T        0      0        2 
   1  chr1_100680533     AKia    G    T        0      0        2 
   1  chr1_100680533     AOna    G    T        0      0        2 
   1  chr1_100680533     ASom    G    T        0      0        2 
   1  chr1_100680533     HCab    G    T      0.5      1        2 
   1  chr1_100680533     HPrz    G    T        1      2        2 
   1  chr1_100680533     ZBoe    G    T        0      0        2 
   1  chr1_100680533     ZGre    G    T        0      0        2 
   1  chr1_100680533     ZHar    G    T        0      0        2 
   1  chr1_100680533   Sample    G    T        1      2        2 
   1  chr1_100682582     AAsi    G    A        0      0        2 
   1  chr1_100682582     AKia    G    A        0      0        2 
   1  chr1_100682582     AOna    G    A        0      0        2 
   1  chr1_100682582     ASom    G    A        0      0        2 
   1  chr1_100682582     HCab    G    A        0      0        2 
   1  chr1_100682582     HPrz    G    A        0      0        2 
   1  chr1_100682582     ZBoe    G    A        0      0        2 
   1  chr1_100682582     ZGre    G    A        0      0        2 
   1  chr1_100682582     ZHar    G    A        1      2        2 
   1  chr1_100682582   Sample    G    A        0      0        2 
   1  chr1_100687127     AAsi    A    G        1      2        2 
   1  chr1_100687127     AKia    A    G        0      0        2 
   1  chr1_100687127     AOna    A    G      0.5      1        2 
   1  chr1_100687127     ASom    A    G        1      2        2 
   1  chr1_100687127     HCab    A    G        0      0        2 
   1  chr1_100687127     HPrz    A    G        0      0        2 
   1  chr1_100687127     ZBoe    A    G        0      0        2 
   1  chr1_100687127     ZGre    A    G        0      0        2 
   1  chr1_100687127     ZHar    A    G        0      0        2 
   1  chr1_100687127   Sample    A    G        0      0        2 
   1  chr1_100687141     AAsi    T    C        0      0        2 
   1  chr1_100687141     AKia    T    C        1      2        2 
   1  chr1_100687141     AOna    T    C        0      0        2 
   1  chr1_100687141     ASom    T    C        0      0        2 
   1  chr1_100687141     HCab    T    C        1      2        2 
   1  chr1_100687141     HPrz    T    C        1      2        2 
   1  chr1_100687141     ZBoe    T    C        0      0        2 
   1  chr1_100687141     ZGre    T    C        0      0        2 
   1  chr1_100687141     ZHar    T    C      0.5      1        2 
   1  chr1_100687141   Sample    T    C        1      2        2 
   1  chr1_100708393     AAsi    A    G        0      0        2 
   1  chr1_100708393     AKia    A    G        0      0        2 
   1  chr1_100708393     AOna    A    G        0      0        2 
   1  chr1_100708393     ASom    A    G        0      0        2 
   1  chr1_100708393     HCab    A    G        0      0        2 
   1  chr1_100708393     HPrz    A    G        0      0        2 
   1  chr1_100708393     ZBoe    A    G        0      0        2 
   1  chr1_100708393     ZGre    A    G        1      2        2 
   1  chr1_100708393     ZHar    A    G        0      0        2 
   1  chr1_100708393   Sample    A    G        0      0        2 
   1  chr1_100713156     AAsi    G    C        0      0        2 
   1  chr1_100713156     AKia    G    C        0      0        2 
   1  chr1_100713156     AOna    G    C        0      0        2 
   1  chr1_100713156     ASom    G    C        0      0        2 
   1  chr1_100713156     HCab    G    C        1      2        2 
   1  chr1_100713156     HPrz    G    C        1      2        2 
   1  chr1_100713156     ZBoe    G    C        0      0        2 
   1  chr1_100713156     ZGre    G    C        0      0        2 
   1  chr1_100713156     ZHar    G    C        0      0        2 
   1  chr1_100713156   Sample    G    C        1      2        2 
   1  chr1_100714654     AAsi    G    A        0      0        2 
   1  chr1_100714654     AKia    G    A        0      0        2 
   1  chr1_100714654     AOna    G    A        0      0        2 
   1  chr1_100714654     ASom    G    A        0      0        2 
   1  chr1_100714654     HCab    G    A      0.5      1        2 
   1  chr1_100714654     HPrz    G    A        0      0        2 
   1  chr1_100714654     ZBoe    G    A        0      0        2 
   1  chr1_100714654     ZGre    G    A        0      0        2 
   1  chr1_100714654     ZHar    G    A        0      0        2 
   1  chr1_100714654   Sample    G    A        0      0        2 
   1  chr1_100722879     AAsi    G    A        0      0        2 
   1  chr1_100722879     AKia    G    A        0      0        2 
   1  chr1_100722879     AOna    G    A        0      0        2 
   1  chr1_100722879     ASom    G    A        0      0        2 
   1  chr1_100722879     HCab    G    A        0      0        2 
   1  chr1_100722879     HPrz    G    A        0      0        2 
   1  chr1_100722879     ZBoe    G    A      0.5      1        2 
   1  chr1_100722879     ZGre    G    A        0      0        2 
   1  chr1_100722879     ZHar    G    A        0      0        2 
   1  chr1_100722879   Sample    G    A        0      0        2 
   1  chr1_100723146     AAsi    G    C        0      0        2 
   1  chr1_100723146     AKia    G    C        0      0        2 
   1  chr1_100723146     AOna    G    C        0      0        2 
   1  chr1_100723146     ASom    G    C        0      0        2 
   1  chr1_100723146     HCab    G    C        0      0        2 
   1  chr1_100723146     HPrz    G    C        0      0        2 
   1  chr1_100723146     ZBoe    G    C        0      0        2 
   1  chr1_100723146     ZGre    G    C      0.5      1        2 
   1  chr1_100723146     ZHar    G    C        0      0        2 
   1  chr1_100723146   Sample    G    C        0      0        2 
   1  chr1_100728134     AAsi    A    C        0      0        2 
   1  chr1_100728134     AKia    A    C        0      0        2 
   1  chr1_100728134     AOna    A    C        0      0        2 
   1  chr1_100728134     ASom    A    C        0      0        2 
   1  chr1_100728134     HCab    A    C        0      0        2 
   1  chr1_100728134     HPrz    A    C        0      0        2 
   1  chr1_100728134     ZBoe    A    C      0.5      1        2 
   1  chr1_100728134     ZGre    A    C        0      0        2 
   1  chr1_100728134     ZHar    A    C        0      0        2 
   1  chr1_100728134   Sample    A    C        0      0        2 
   1  chr1_100736370     AAsi    A    G        0      0        2 
   1  chr1_100736370     AKia    A    G        0      0        2 
   1  chr1_100736370     AOna    A    G        0      0        2 
   1  chr1_100736370     ASom    A    G        0      0        2 
   1  chr1_100736370     HCab    A    G        0      0        2 
   1  chr1_100736370     HPrz    A    G      0.5      1        2 
   1  chr1_100736370     ZBoe    A    G        0      0        2 
   1  chr1_100736370     ZGre    A    G        0      0        2 
   1  chr1_100736370     ZHar    A    G        0      0        2 
   1  chr1_100736370   Sample    A    G        1      2        2 
   1  chr1_100738898     AAsi    A    G        0      0        2 
   1  chr1_100738898     AKia    A    G        0      0        2 
   1  chr1_100738898     AOna    A    G        0      0        2 
   1  chr1_100738898     ASom    A    G        0      0        2 
   1  chr1_100738898     HCab    A    G        1      2        2 
   1  chr1_100738898     HPrz    A    G        1      2        2 
   1  chr1_100738898     ZBoe    A    G        0      0        2 
   1  chr1_100738898     ZGre    A    G        0      0        2 
   1  chr1_100738898     ZHar    A    G        0      0        2 
   1  chr1_100738898   Sample    A    G        1      2        2 
   1  chr1_100740208     AAsi    A    T        0      0        2 
   1  chr1_100740208     AKia    A    T        0      0        2 
   1  chr1_100740208     AOna    A    T        0      0        2 
   1  chr1_100740208     ASom    A    T        0      0        2 
   1  chr1_100740208     HCab    A    T        1      2        2 
   1  chr1_100740208     HPrz    A    T        1      2        2 
   1  chr1_100740208     ZBoe    A    T        0      0        2 
   1  chr1_100740208     ZGre    A    T        0      0        2 
   1  chr1_100740208     ZHar    A    T        0      0        2 
   1  chr1_100740208   Sample    A    T        1      2        2 
   1  chr1_100741816     AAsi    A    G        0      0        2 
   1  chr1_100741816     AKia    A    G        0      0        2 
   1  chr1_100741816     AOna    A    G        0      0        2 
   1  chr1_100741816     ASom    A    G        0      0        2 
   1  chr1_100741816     HCab    A    G        0      0        2 
   1  chr1_100741816     HPrz    A    G        0      0        2 
   1  chr1_100741816     ZBoe    A    G      0.5      1        2 
   1  chr1_100741816     ZGre    A    G        0      0        2 
   1  chr1_100741816     ZHar    A    G        0      0        2 
   1  chr1_100741816   Sample    A    G        0      0        2 
   1  chr1_100754047     AAsi    T    C        0      0        2 
   1  chr1_100754047     AKia    T    C        0      0        2 
   1  chr1_100754047     AOna    T    C        0      0        2 
   1  chr1_100754047     ASom    T    C        0      0        2 
   1  chr1_100754047     HCab    T    C        1      2        2 
   1  chr1_100754047     HPrz    T    C        1      2        2 
   1  chr1_100754047     ZBoe    T    C        0      0        2 
   1  chr1_100754047     ZGre    T    C        0      0        2 
   1  chr1_100754047     ZHar    T    C        0      0        2 
   1  chr1_100754047   Sample    T    C        1      2        2 
   1  chr1_100755453     AAsi    A    G        0      0        2 
   1  chr1_100755453     AKia    A    G        0      0        2 
   1  chr1_100755453     AOna    A    G        0      0        2 
   1  chr1_100755453     ASom    A    G        0      0        2 
```
