## Supplementary File 8. Zonkey (Schubert et al. 2017) report for donkey specimen Ancient8. for "No genetic evidence yet for hinnies at Mazongshan (400-160 BCE), northwestern China": incl_ts.frq.strat (part 16 of 313)

```
   1  chr1_100755453     HCab    A    G        1      2        2 
   1  chr1_100755453     HPrz    A    G        1      2        2 
   1  chr1_100755453     ZBoe    A    G        0      0        2 
   1  chr1_100755453     ZGre    A    G        0      0        2 
   1  chr1_100755453     ZHar    A    G        0      0        2 
   1  chr1_100755453   Sample    A    G        1      2        2 
   1  chr1_100761491     AAsi    G    C        0      0        2 
   1  chr1_100761491     AKia    G    C        0      0        2 
   1  chr1_100761491     AOna    G    C        0      0        2 
   1  chr1_100761491     ASom    G    C        0      0        2 
   1  chr1_100761491     HCab    G    C        1      2        2 
   1  chr1_100761491     HPrz    G    C        1      2        2 
   1  chr1_100761491     ZBoe    G    C        0      0        2 
   1  chr1_100761491     ZGre    G    C        0      0        2 
   1  chr1_100761491     ZHar    G    C        0      0        2 
   1  chr1_100761491   Sample    G    C        1      2        2 
   1  chr1_100763053     AAsi    A    G        0      0        2 
   1  chr1_100763053     AKia    A    G        0      0        2 
   1  chr1_100763053     AOna    A    G        0      0        2 
   1  chr1_100763053     ASom    A    G        0      0        2 
   1  chr1_100763053     HCab    A    G        0      0        2 
   1  chr1_100763053     HPrz    A    G        0      0        2 
   1  chr1_100763053     ZBoe    A    G        1      2        2 
   1  chr1_100763053     ZGre    A    G        0      0        2 
   1  chr1_100763053     ZHar    A    G        0      0        2 
   1  chr1_100763053   Sample    A    G        0      0        2 
   1  chr1_100763680     AAsi    C    T        0      0        2 
   1  chr1_100763680     AKia    C    T        0      0        2 
   1  chr1_100763680     AOna    C    T        0      0        2 
   1  chr1_100763680     ASom    C    T        0      0        2 
   1  chr1_100763680     HCab    C    T        0      0        2 
   1  chr1_100763680     HPrz    C    T        0      0        2 
   1  chr1_100763680     ZBoe    C    T        0      0        2 
   1  chr1_100763680     ZGre    C    T      0.5      1        2 
   1  chr1_100763680     ZHar    C    T        0      0        2 
   1  chr1_100763680   Sample    C    T        0      0        2 
   1  chr1_100775797     AAsi    A    G        0      0        2 
   1  chr1_100775797     AKia    A    G        0      0        2 
   1  chr1_100775797     AOna    A    G        0      0        2 
   1  chr1_100775797     ASom    A    G        0      0        2 
   1  chr1_100775797     HCab    A    G        0      0        2 
   1  chr1_100775797     HPrz    A    G        0      0        2 
   1  chr1_100775797     ZBoe    A    G        1      2        2 
   1  chr1_100775797     ZGre    A    G      0.5      1        2 
   1  chr1_100775797     ZHar    A    G        0      0        2 
   1  chr1_100775797   Sample    A    G        0      0        2 
   1  chr1_100776968     AAsi    G    A        1      2        2 
   1  chr1_100776968     AKia    G    A        1      2        2 
   1  chr1_100776968     AOna    G    A        1      2        2 
   1  chr1_100776968     ASom    G    A        1      2        2 
   1  chr1_100776968     HCab    G    A        0      0        2 
   1  chr1_100776968     HPrz    G    A        0      0        2 
   1  chr1_100776968     ZBoe    G    A        0      0        2 
   1  chr1_100776968     ZGre    G    A        0      0        2 
   1  chr1_100776968     ZHar    G    A        0      0        2 
   1  chr1_100776968   Sample    G    A        0      0        2 
   1  chr1_100778174     AAsi    A    G        0      0        2 
   1  chr1_100778174     AKia    A    G        0      0        2 
   1  chr1_100778174     AOna    A    G        0      0        2 
   1  chr1_100778174     ASom    A    G        0      0        2 
   1  chr1_100778174     HCab    A    G        0      0        2 
   1  chr1_100778174     HPrz    A    G        0      0        2 
   1  chr1_100778174     ZBoe    A    G        1      2        2 
   1  chr1_100778174     ZGre    A    G        0      0        2 
   1  chr1_100778174     ZHar    A    G        0      0        2 
   1  chr1_100778174   Sample    A    G        0      0        2 
   1  chr1_100782568     AAsi    A    G        0      0        2 
   1  chr1_100782568     AKia    A    G        0      0        2 
   1  chr1_100782568     AOna    A    G        0      0        2 
   1  chr1_100782568     ASom    A    G        0      0        2 
   1  chr1_100782568     HCab    A    G        1      2        2 
   1  chr1_100782568     HPrz    A    G        1      2        2 
   1  chr1_100782568     ZBoe    A    G        0      0        2 
   1  chr1_100782568     ZGre    A    G        0      0        2 
   1  chr1_100782568     ZHar    A    G        0      0        2 
   1  chr1_100782568   Sample    A    G        1      2        2 
   1  chr1_100786451     AAsi    T    G        0      0        2 
   1  chr1_100786451     AKia    T    G        0      0        2 
   1  chr1_100786451     AOna    T    G        0      0        2 
   1  chr1_100786451     ASom    T    G        0      0        2 
   1  chr1_100786451     HCab    T    G      0.5      1        2 
   1  chr1_100786451     HPrz    T    G      0.5      1        2 
   1  chr1_100786451     ZBoe    T    G        0      0        2 
   1  chr1_100786451     ZGre    T    G        0      0        2 
   1  chr1_100786451     ZHar    T    G        0      0        2 
   1  chr1_100786451   Sample    T    G        0      0        2 
   1  chr1_100789824     AAsi    T    C        1      2        2 
   1  chr1_100789824     AKia    T    C        0      0        2 
   1  chr1_100789824     AOna    T    C        0      0        2 
   1  chr1_100789824     ASom    T    C        1      2        2 
   1  chr1_100789824     HCab    T    C        0      0        2 
   1  chr1_100789824     HPrz    T    C        0      0        2 
   1  chr1_100789824     ZBoe    T    C        0      0        2 
   1  chr1_100789824     ZGre    T    C        0      0        2 
   1  chr1_100789824     ZHar    T    C        0      0        2 
   1  chr1_100789824   Sample    T    C        0      0        2 
   1  chr1_100794187     AAsi    T    C        0      0        2 
   1  chr1_100794187     AKia    T    C        1      2        2 
   1  chr1_100794187     AOna    T    C        1      2        2 
   1  chr1_100794187     ASom    T    C        0      0        2 
   1  chr1_100794187     HCab    T    C        0      0        2 
   1  chr1_100794187     HPrz    T    C        0      0        2 
   1  chr1_100794187     ZBoe    T    C        0      0        2 
   1  chr1_100794187     ZGre    T    C        0      0        2 
   1  chr1_100794187     ZHar    T    C        0      0        2 
   1  chr1_100794187   Sample    T    C        0      0        2 
   1  chr1_100794942     AAsi    T    C        0      0        2 
   1  chr1_100794942     AKia    T    C        0      0        2 
   1  chr1_100794942     AOna    T    C        0      0        2 
   1  chr1_100794942     ASom    T    C        0      0        2 
   1  chr1_100794942     HCab    T    C        1      2        2 
   1  chr1_100794942     HPrz    T    C        1      2        2 
   1  chr1_100794942     ZBoe    T    C        0      0        2 
   1  chr1_100794942     ZGre    T    C        0      0        2 
   1  chr1_100794942     ZHar    T    C        0      0        2 
   1  chr1_100794942   Sample    T    C        1      2        2 
   1  chr1_100797175     AAsi    G    A        1      2        2 
   1  chr1_100797175     AKia    G    A        0      0        2 
   1  chr1_100797175     AOna    G    A        0      0        2 
   1  chr1_100797175     ASom    G    A        1      2        2 
   1  chr1_100797175     HCab    G    A        0      0        2 
   1  chr1_100797175     HPrz    G    A        0      0        2 
   1  chr1_100797175     ZBoe    G    A        0      0        2 
   1  chr1_100797175     ZGre    G    A        0      0        2 
   1  chr1_100797175     ZHar    G    A        0      0        2 
   1  chr1_100797175   Sample    G    A        0      0        2 
   1  chr1_100800280     AAsi    G    A        0      0        2 
   1  chr1_100800280     AKia    G    A        0      0        2 
   1  chr1_100800280     AOna    G    A        0      0        2 
   1  chr1_100800280     ASom    G    A        0      0        2 
   1  chr1_100800280     HCab    G    A        0      0        2 
   1  chr1_100800280     HPrz    G    A        0      0        2 
   1  chr1_100800280     ZBoe    G    A        0      0        2 
   1  chr1_100800280     ZGre    G    A        1      2        2 
   1  chr1_100800280     ZHar    G    A        0      0        2 
   1  chr1_100800280   Sample    G    A        0      0        2 
   1  chr1_100801431     AAsi    G    T        0      0        2 
   1  chr1_100801431     AKia    G    T        0      0        2 
   1  chr1_100801431     AOna    G    T        0      0        2 
   1  chr1_100801431     ASom    G    T        0      0        2 
   1  chr1_100801431     HCab    G    T        0      0        2 
   1  chr1_100801431     HPrz    G    T        0      0        2 
   1  chr1_100801431     ZBoe    G    T        0      0        2 
   1  chr1_100801431     ZGre    G    T        1      2        2 
   1  chr1_100801431     ZHar    G    T        0      0        2 
   1  chr1_100801431   Sample    G    T        0      0        2 
   1  chr1_100801692     AAsi    C    A        0      0        2 
   1  chr1_100801692     AKia    C    A        0      0        2 
   1  chr1_100801692     AOna    C    A        0      0        2 
   1  chr1_100801692     ASom    C    A        0      0        2 
   1  chr1_100801692     HCab    C    A        1      2        2 
   1  chr1_100801692     HPrz    C    A        1      2        2 
   1  chr1_100801692     ZBoe    C    A        0      0        2 
   1  chr1_100801692     ZGre    C    A        0      0        2 
   1  chr1_100801692     ZHar    C    A        0      0        2 
   1  chr1_100801692   Sample    C    A        1      2        2 
   1  chr1_100801760     AAsi    G    A        0      0        2 
   1  chr1_100801760     AKia    G    A        0      0        2 
   1  chr1_100801760     AOna    G    A      0.5      1        2 
   1  chr1_100801760     ASom    G    A        0      0        2 
   1  chr1_100801760     HCab    G    A        0      0        2 
   1  chr1_100801760     HPrz    G    A        0      0        2 
   1  chr1_100801760     ZBoe    G    A        0      0        2 
   1  chr1_100801760     ZGre    G    A        0      0        2 
   1  chr1_100801760     ZHar    G    A        0      0        2 
   1  chr1_100801760   Sample    G    A        0      0        2 
   1  chr1_100802522     AAsi    C    T        0      0        2 
   1  chr1_100802522     AKia    C    T        1      2        2 
   1  chr1_100802522     AOna    C    T        1      2        2 
   1  chr1_100802522     ASom    C    T        0      0        2 
   1  chr1_100802522     HCab    C    T        0      0        2 
   1  chr1_100802522     HPrz    C    T        0      0        2 
   1  chr1_100802522     ZBoe    C    T        0      0        2 
   1  chr1_100802522     ZGre    C    T        0      0        2 
   1  chr1_100802522     ZHar    C    T        0      0        2 
   1  chr1_100802522   Sample    C    T        0      0        2 
   1  chr1_100807139     AAsi    T    C        0      0        2 
   1  chr1_100807139     AKia    T    C        0      0        2 
   1  chr1_100807139     AOna    T    C        0      0        2 
   1  chr1_100807139     ASom    T    C        0      0        2 
   1  chr1_100807139     HCab    T    C        0      0        2 
   1  chr1_100807139     HPrz    T    C        0      0        2 
   1  chr1_100807139     ZBoe    T    C      0.5      1        2 
   1  chr1_100807139     ZGre    T    C        0      0        2 
   1  chr1_100807139     ZHar    T    C        0      0        2 
   1  chr1_100807139   Sample    T    C        0      0        2 
   1  chr1_100811165     AAsi    G    A        0      0        2 
   1  chr1_100811165     AKia    G    A        1      2        2 
   1  chr1_100811165     AOna    G    A        1      2        2 
   1  chr1_100811165     ASom    G    A        1      2        2 
   1  chr1_100811165     HCab    G    A        0      0        2 
   1  chr1_100811165     HPrz    G    A        0      0        2 
   1  chr1_100811165     ZBoe    G    A        0      0        2 
   1  chr1_100811165     ZGre    G    A        0      0        2 
   1  chr1_100811165     ZHar    G    A        0      0        2 
   1  chr1_100811165   Sample    G    A        0      0        2 
   1  chr1_100811834     AAsi    A    C        0      0        2 
   1  chr1_100811834     AKia    A    C        0      0        2 
   1  chr1_100811834     AOna    A    C        0      0        2 
   1  chr1_100811834     ASom    A    C        0      0        2 
   1  chr1_100811834     HCab    A    C        0      0        2 
   1  chr1_100811834     HPrz    A    C        0      0        2 
   1  chr1_100811834     ZBoe    A    C        0      0        2 
   1  chr1_100811834     ZGre    A    C        0      0        2 
   1  chr1_100811834     ZHar    A    C        1      2        2 
   1  chr1_100811834   Sample    A    C        0      0        2 
   1  chr1_100815966     AAsi    C    T        0      0        2 
   1  chr1_100815966     AKia    C    T        0      0        2 
   1  chr1_100815966     AOna    C    T        0      0        2 
   1  chr1_100815966     ASom    C    T        0      0        2 
   1  chr1_100815966     HCab    C    T        1      2        2 
   1  chr1_100815966     HPrz    C    T        1      2        2 
   1  chr1_100815966     ZBoe    C    T        0      0        2 
   1  chr1_100815966     ZGre    C    T        0      0        2 
   1  chr1_100815966     ZHar    C    T        0      0        2 
   1  chr1_100815966   Sample    C    T        1      2        2 
   1  chr1_100821754     AAsi    A    C        0      0        2 
   1  chr1_100821754     AKia    A    C      0.5      1        2 
   1  chr1_100821754     AOna    A    C      0.5      1        2 
   1  chr1_100821754     ASom    A    C        0      0        2 
   1  chr1_100821754     HCab    A    C        1      2        2 
   1  chr1_100821754     HPrz    A    C        1      2        2 
   1  chr1_100821754     ZBoe    A    C        0      0        2 
   1  chr1_100821754     ZGre    A    C        0      0        2 
   1  chr1_100821754     ZHar    A    C        0      0        2 
   1  chr1_100821754   Sample    A    C        1      2        2 
   1  chr1_100832539     AAsi    T    C        0      0        2 
   1  chr1_100832539     AKia    T    C        0      0        2 
   1  chr1_100832539     AOna    T    C        0      0        2 
   1  chr1_100832539     ASom    T    C        0      0        2 
   1  chr1_100832539     HCab    T    C        1      2        2 
   1  chr1_100832539     HPrz    T    C        1      2        2 
   1  chr1_100832539     ZBoe    T    C        0      0        2 
   1  chr1_100832539     ZGre    T    C        0      0        2 
   1  chr1_100832539     ZHar    T    C        0      0        2 
   1  chr1_100832539   Sample    T    C        1      2        2 
   1  chr1_100833423     AAsi    T    C        0      0        2 
   1  chr1_100833423     AKia    T    C        0      0        2 
   1  chr1_100833423     AOna    T    C        0      0        2 
   1  chr1_100833423     ASom    T    C        0      0        2 
   1  chr1_100833423     HCab    T    C        0      0        2 
   1  chr1_100833423     HPrz    T    C        0      0        2 
   1  chr1_100833423     ZBoe    T    C        0      0        2 
   1  chr1_100833423     ZGre    T    C        1      2        2 
   1  chr1_100833423     ZHar    T    C        0      0        2 
   1  chr1_100833423   Sample    T    C        0      0        2 
   1  chr1_100834392     AAsi    A    G        0      0        2 
   1  chr1_100834392     AKia    A    G        0      0        2 
   1  chr1_100834392     AOna    A    G        0      0        2 
   1  chr1_100834392     ASom    A    G        0      0        2 
   1  chr1_100834392     HCab    A    G        1      2        2 
   1  chr1_100834392     HPrz    A    G        1      2        2 
   1  chr1_100834392     ZBoe    A    G        0      0        2 
   1  chr1_100834392     ZGre    A    G        0      0        2 
   1  chr1_100834392     ZHar    A    G        0      0        2 
   1  chr1_100834392   Sample    A    G        1      2        2 
   1  chr1_100843456     AAsi    C    T        0      0        2 
   1  chr1_100843456     AKia    C    T        0      0        2 
   1  chr1_100843456     AOna    C    T        0      0        2 
   1  chr1_100843456     ASom    C    T        0      0        2 
   1  chr1_100843456     HCab    C    T        1      2        2 
   1  chr1_100843456     HPrz    C    T        1      2        2 
   1  chr1_100843456     ZBoe    C    T        0      0        2 
   1  chr1_100843456     ZGre    C    T        0      0        2 
   1  chr1_100843456     ZHar    C    T        0      0        2 
   1  chr1_100843456   Sample    C    T        1      2        2 
   1  chr1_100845895     AAsi    G    T        0      0        2 
   1  chr1_100845895     AKia    G    T        0      0        2 
   1  chr1_100845895     AOna    G    T      0.5      1        2 
   1  chr1_100845895     ASom    G    T        0      0        2 
   1  chr1_100845895     HCab    G    T        0      0        2 
   1  chr1_100845895     HPrz    G    T        0      0        2 
   1  chr1_100845895     ZBoe    G    T        0      0        2 
   1  chr1_100845895     ZGre    G    T        0      0        2 
   1  chr1_100845895     ZHar    G    T        0      0        2 
   1  chr1_100845895   Sample    G    T        0      0        2 
   1  chr1_100847864     AAsi    G    A        0      0        2 
   1  chr1_100847864     AKia    G    A        0      0        2 
   1  chr1_100847864     AOna    G    A        0      0        2 
   1  chr1_100847864     ASom    G    A        0      0        2 
   1  chr1_100847864     HCab    G    A        0      0        2 
   1  chr1_100847864     HPrz    G    A        0      0        2 
   1  chr1_100847864     ZBoe    G    A      0.5      1        2 
   1  chr1_100847864     ZGre    G    A        0      0        2 
   1  chr1_100847864     ZHar    G    A        0      0        2 
   1  chr1_100847864   Sample    G    A        0      0        2 
   1  chr1_100853747     AAsi    A    G        0      0        2 
   1  chr1_100853747     AKia    A    G      0.5      1        2 
   1  chr1_100853747     AOna    A    G        0      0        2 
   1  chr1_100853747     ASom    A    G        0      0        2 
   1  chr1_100853747     HCab    A    G        0      0        2 
   1  chr1_100853747     HPrz    A    G        0      0        2 
   1  chr1_100853747     ZBoe    A    G      0.5      1        2 
   1  chr1_100853747     ZGre    A    G        0      0        2 
   1  chr1_100853747     ZHar    A    G        0      0        2 
   1  chr1_100853747   Sample    A    G        0      0        2 
   1  chr1_100854722     AAsi    C    T        0      0        2 
   1  chr1_100854722     AKia    C    T        0      0        2 
   1  chr1_100854722     AOna    C    T        0      0        2 
   1  chr1_100854722     ASom    C    T        0      0        2 
   1  chr1_100854722     HCab    C    T        1      2        2 
   1  chr1_100854722     HPrz    C    T        1      2        2 
   1  chr1_100854722     ZBoe    C    T        0      0        2 
   1  chr1_100854722     ZGre    C    T        0      0        2 
   1  chr1_100854722     ZHar    C    T        0      0        2 
   1  chr1_100854722   Sample    C    T        1      2        2 
   1  chr1_100856332     AAsi    G    C        0      0        2 
   1  chr1_100856332     AKia    G    C        0      0        2 
   1  chr1_100856332     AOna    G    C        0      0        2 
   1  chr1_100856332     ASom    G    C        0      0        2 
   1  chr1_100856332     HCab    G    C        1      2        2 
   1  chr1_100856332     HPrz    G    C        1      2        2 
   1  chr1_100856332     ZBoe    G    C        0      0        2 
   1  chr1_100856332     ZGre    G    C        0      0        2 
   1  chr1_100856332     ZHar    G    C        0      0        2 
   1  chr1_100856332   Sample    G    C        1      2        2 
   1  chr1_100856944     AAsi    C    A        0      0        2 
   1  chr1_100856944     AKia    C    A        0      0        2 
   1  chr1_100856944     AOna    C    A        0      0        2 
   1  chr1_100856944     ASom    C    A        0      0        2 
   1  chr1_100856944     HCab    C    A        0      0        2 
   1  chr1_100856944     HPrz    C    A        0      0        2 
   1  chr1_100856944     ZBoe    C    A        0      0        2 
   1  chr1_100856944     ZGre    C    A        0      0        2 
   1  chr1_100856944     ZHar    C    A        1      2        2 
   1  chr1_100856944   Sample    C    A        0      0        2 
   1  chr1_100857213     AAsi    A    G        0      0        2 
   1  chr1_100857213     AKia    A    G        0      0        2 
   1  chr1_100857213     AOna    A    G        0      0        2 
   1  chr1_100857213     ASom    A    G        1      2        2 
   1  chr1_100857213     HCab    A    G        0      0        2 
   1  chr1_100857213     HPrz    A    G        0      0        2 
   1  chr1_100857213     ZBoe    A    G        0      0        2 
   1  chr1_100857213     ZGre    A    G        0      0        2 
   1  chr1_100857213     ZHar    A    G        0      0        2 
   1  chr1_100857213   Sample    A    G        0      0        2 
   1  chr1_100858563     AAsi    T    C        0      0        2 
   1  chr1_100858563     AKia    T    C        0      0        2 
   1  chr1_100858563     AOna    T    C        0      0        2 
   1  chr1_100858563     ASom    T    C        0      0        2 
   1  chr1_100858563     HCab    T    C        0      0        2 
   1  chr1_100858563     HPrz    T    C        0      0        2 
   1  chr1_100858563     ZBoe    T    C        0      0        2 
   1  chr1_100858563     ZGre    T    C      0.5      1        2 
   1  chr1_100858563     ZHar    T    C        0      0        2 
   1  chr1_100858563   Sample    T    C        0      0        2 
   1  chr1_100859098     AAsi    A    G        0      0        2 
   1  chr1_100859098     AKia    A    G        0      0        2 
   1  chr1_100859098     AOna    A    G        0      0        2 
   1  chr1_100859098     ASom    A    G        0      0        2 
   1  chr1_100859098     HCab    A    G        1      2        2 
   1  chr1_100859098     HPrz    A    G        1      2        2 
   1  chr1_100859098     ZBoe    A    G        0      0        2 
   1  chr1_100859098     ZGre    A    G        0      0        2 
   1  chr1_100859098     ZHar    A    G        0      0        2 
   1  chr1_100859098   Sample    A    G        1      2        2 
   1  chr1_100860941     AAsi    T    A        0      0        2 
   1  chr1_100860941     AKia    T    A        0      0        2 
   1  chr1_100860941     AOna    T    A        0      0        2 
   1  chr1_100860941     ASom    T    A        0      0        2 
   1  chr1_100860941     HCab    T    A        0      0        2 
   1  chr1_100860941     HPrz    T    A        0      0        2 
   1  chr1_100860941     ZBoe    T    A        1      2        2 
   1  chr1_100860941     ZGre    T    A        0      0        2 
   1  chr1_100860941     ZHar    T    A        0      0        2 
   1  chr1_100860941   Sample    T    A        0      0        2 
   1  chr1_100861287     AAsi    C    G        0      0        2 
   1  chr1_100861287     AKia    C    G        0      0        2 
   1  chr1_100861287     AOna    C    G        0      0        2 
   1  chr1_100861287     ASom    C    G        0      0        2 
   1  chr1_100861287     HCab    C    G        0      0        2 
   1  chr1_100861287     HPrz    C    G        0      0        2 
   1  chr1_100861287     ZBoe    C    G        0      0        2 
   1  chr1_100861287     ZGre    C    G        0      0        2 
   1  chr1_100861287     ZHar    C    G        1      2        2 
   1  chr1_100861287   Sample    C    G        0      0        2 
   1  chr1_100876729     AAsi    T    C        0      0        2 
   1  chr1_100876729     AKia    T    C        0      0        2 
   1  chr1_100876729     AOna    T    C        0      0        2 
   1  chr1_100876729     ASom    T    C        0      0        2 
   1  chr1_100876729     HCab    T    C        0      0        2 
   1  chr1_100876729     HPrz    T    C        0      0        2 
   1  chr1_100876729     ZBoe    T    C        0      0        2 
   1  chr1_100876729     ZGre    T    C        0      0        2 
   1  chr1_100876729     ZHar    T    C      0.5      1        2 
   1  chr1_100876729   Sample    T    C        1      2        2 
   1  chr1_100881001     AAsi    A    C        0      0        2 
   1  chr1_100881001     AKia    A    C        0      0        2 
   1  chr1_100881001     AOna    A    C        0      0        2 
   1  chr1_100881001     ASom    A    C        0      0        2 
   1  chr1_100881001     HCab    A    C        1      2        2 
   1  chr1_100881001     HPrz    A    C        1      2        2 
   1  chr1_100881001     ZBoe    A    C        0      0        2 
   1  chr1_100881001     ZGre    A    C        0      0        2 
   1  chr1_100881001     ZHar    A    C        0      0        2 
   1  chr1_100881001   Sample    A    C        1      2        2 
   1  chr1_100884287     AAsi    A    G        0      0        2 
   1  chr1_100884287     AKia    A    G        0      0        2 
   1  chr1_100884287     AOna    A    G        0      0        2 
   1  chr1_100884287     ASom    A    G        0      0        2 
   1  chr1_100884287     HCab    A    G        1      2        2 
   1  chr1_100884287     HPrz    A    G        1      2        2 
   1  chr1_100884287     ZBoe    A    G        0      0        2 
   1  chr1_100884287     ZGre    A    G        0      0        2 
   1  chr1_100884287     ZHar    A    G        0      0        2 
   1  chr1_100884287   Sample    A    G        1      2        2 
   1  chr1_100901571     AAsi    T    G        0      0        2 
   1  chr1_100901571     AKia    T    G        0      0        2 
   1  chr1_100901571     AOna    T    G        0      0        2 
   1  chr1_100901571     ASom    T    G        0      0        2 
   1  chr1_100901571     HCab    T    G        0      0        2 
   1  chr1_100901571     HPrz    T    G      0.5      1        2 
   1  chr1_100901571     ZBoe    T    G        0      0        2 
   1  chr1_100901571     ZGre    T    G        0      0        2 
   1  chr1_100901571     ZHar    T    G        0      0        2 
   1  chr1_100901571   Sample    T    G        0      0        2 
   1  chr1_100901850     AAsi    T    C        0      0        2 
   1  chr1_100901850     AKia    T    C        1      2        2 
   1  chr1_100901850     AOna    T    C        1      2        2 
   1  chr1_100901850     ASom    T    C        0      0        2 
   1  chr1_100901850     HCab    T    C        0      0        2 
   1  chr1_100901850     HPrz    T    C        0      0        2 
   1  chr1_100901850     ZBoe    T    C      0.5      1        2 
   1  chr1_100901850     ZGre    T    C        0      0        2 
   1  chr1_100901850     ZHar    T    C        0      0        2 
   1  chr1_100901850   Sample    T    C        0      0        2 
   1  chr1_100907059     AAsi    A    G        0      0        2 
   1  chr1_100907059     AKia    A    G        0      0        2 
   1  chr1_100907059     AOna    A    G        0      0        2 
   1  chr1_100907059     ASom    A    G        0      0        2 
   1  chr1_100907059     HCab    A    G      0.5      1        2 
   1  chr1_100907059     HPrz    A    G        0      0        2 
   1  chr1_100907059     ZBoe    A    G        0      0        2 
   1  chr1_100907059     ZGre    A    G        0      0        2 
   1  chr1_100907059     ZHar    A    G        0      0        2 
   1  chr1_100907059   Sample    A    G        0      0        2 
   1  chr1_100908084     AAsi    T    G        0      0        2 
   1  chr1_100908084     AKia    T    G        0      0        2 
   1  chr1_100908084     AOna    T    G        0      0        2 
   1  chr1_100908084     ASom    T    G        0      0        2 
   1  chr1_100908084     HCab    T    G        0      0        2 
   1  chr1_100908084     HPrz    T    G        0      0        2 
   1  chr1_100908084     ZBoe    T    G        0      0        2 
   1  chr1_100908084     ZGre    T    G        1      2        2 
   1  chr1_100908084     ZHar    T    G        0      0        2 
   1  chr1_100908084   Sample    T    G        0      0        2 
   1  chr1_100909997     AAsi    A    G        0      0        2 
   1  chr1_100909997     AKia    A    G        0      0        2 
   1  chr1_100909997     AOna    A    G        0      0        2 
   1  chr1_100909997     ASom    A    G        0      0        2 
   1  chr1_100909997     HCab    A    G        1      2        2 
   1  chr1_100909997     HPrz    A    G        1      2        2 
   1  chr1_100909997     ZBoe    A    G        0      0        2 
   1  chr1_100909997     ZGre    A    G        0      0        2 
   1  chr1_100909997     ZHar    A    G        0      0        2 
   1  chr1_100909997   Sample    A    G        1      2        2 
   1  chr1_100913176     AAsi    T    A        0      0        2 
   1  chr1_100913176     AKia    T    A        0      0        2 
   1  chr1_100913176     AOna    T    A        0      0        2 
   1  chr1_100913176     ASom    T    A        0      0        2 
   1  chr1_100913176     HCab    T    A        1      2        2 
   1  chr1_100913176     HPrz    T    A        1      2        2 
   1  chr1_100913176     ZBoe    T    A        0      0        2 
   1  chr1_100913176     ZGre    T    A        0      0        2 
   1  chr1_100913176     ZHar    T    A        0      0        2 
   1  chr1_100913176   Sample    T    A        1      2        2 
   1  chr1_100919703     AAsi    T    C        0      0        2 
   1  chr1_100919703     AKia    T    C        0      0        2 
   1  chr1_100919703     AOna    T    C        0      0        2 
   1  chr1_100919703     ASom    T    C        0      0        2 
   1  chr1_100919703     HCab    T    C        0      0        2 
   1  chr1_100919703     HPrz    T    C        0      0        2 
   1  chr1_100919703     ZBoe    T    C      0.5      1        2 
   1  chr1_100919703     ZGre    T    C        0      0        2 
   1  chr1_100919703     ZHar    T    C        0      0        2 
   1  chr1_100919703   Sample    T    C        0      0        2 
   1  chr1_100921932     AAsi    G    A        0      0        2 
   1  chr1_100921932     AKia    G    A        0      0        2 
   1  chr1_100921932     AOna    G    A      0.5      1        2 
   1  chr1_100921932     ASom    G    A        0      0        2 
   1  chr1_100921932     HCab    G    A        0      0        2 
   1  chr1_100921932     HPrz    G    A        0      0        2 
   1  chr1_100921932     ZBoe    G    A        0      0        2 
   1  chr1_100921932     ZGre    G    A        0      0        2 
   1  chr1_100921932     ZHar    G    A        0      0        2 
   1  chr1_100921932   Sample    G    A        0      0        2 
   1  chr1_100924132     AAsi    G    C        0      0        2 
   1  chr1_100924132     AKia    G    C        0      0        2 
   1  chr1_100924132     AOna    G    C        0      0        2 
   1  chr1_100924132     ASom    G    C        0      0        2 
   1  chr1_100924132     HCab    G    C        0      0        2 
   1  chr1_100924132     HPrz    G    C        0      0        2 
   1  chr1_100924132     ZBoe    G    C      0.5      1        2 
   1  chr1_100924132     ZGre    G    C        0      0        2 
   1  chr1_100924132     ZHar    G    C        0      0        2 
   1  chr1_100924132   Sample    G    C        0      0        2 
   1  chr1_100929566     AAsi    A    G        0      0        2 
   1  chr1_100929566     AKia    A    G        0      0        2 
   1  chr1_100929566     AOna    A    G        0      0        2 
   1  chr1_100929566     ASom    A    G        0      0        2 
   1  chr1_100929566     HCab    A    G        1      2        2 
   1  chr1_100929566     HPrz    A    G        1      2        2 
   1  chr1_100929566     ZBoe    A    G        0      0        2 
   1  chr1_100929566     ZGre    A    G        0      0        2 
   1  chr1_100929566     ZHar    A    G        0      0        2 
   1  chr1_100929566   Sample    A    G        1      2        2 
   1  chr1_100938210     AAsi    T    C        1      2        2 
   1  chr1_100938210     AKia    T    C        0      0        2 
   1  chr1_100938210     AOna    T    C        0      0        2 
   1  chr1_100938210     ASom    T    C        1      2        2 
   1  chr1_100938210     HCab    T    C        0      0        2 
   1  chr1_100938210     HPrz    T    C        0      0        2 
   1  chr1_100938210     ZBoe    T    C        0      0        2 
   1  chr1_100938210     ZGre    T    C        0      0        2 
   1  chr1_100938210     ZHar    T    C        0      0        2 
   1  chr1_100938210   Sample    T    C        0      0        2 
   1  chr1_100942014     AAsi    T    C        0      0        2 
   1  chr1_100942014     AKia    T    C        0      0        2 
   1  chr1_100942014     AOna    T    C        0      0        2 
   1  chr1_100942014     ASom    T    C        0      0        2 
   1  chr1_100942014     HCab    T    C        1      2        2 
   1  chr1_100942014     HPrz    T    C        1      2        2 
   1  chr1_100942014     ZBoe    T    C        0      0        2 
   1  chr1_100942014     ZGre    T    C        0      0        2 
   1  chr1_100942014     ZHar    T    C        0      0        2 
   1  chr1_100942014   Sample    T    C        1      2        2 
   1  chr1_100949983     AAsi    C    T        0      0        2 
   1  chr1_100949983     AKia    C    T        0      0        2 
   1  chr1_100949983     AOna    C    T        0      0        2 
   1  chr1_100949983     ASom    C    T        0      0        2 
   1  chr1_100949983     HCab    C    T        1      2        2 
   1  chr1_100949983     HPrz    C    T        1      2        2 
   1  chr1_100949983     ZBoe    C    T        0      0        2 
   1  chr1_100949983     ZGre    C    T        0      0        2 
   1  chr1_100949983     ZHar    C    T        0      0        2 
   1  chr1_100949983   Sample    C    T        1      2        2 
   1  chr1_100954753     AAsi    C    A        0      0        2 
   1  chr1_100954753     AKia    C    A        0      0        2 
   1  chr1_100954753     AOna    C    A        0      0        2 
   1  chr1_100954753     ASom    C    A        0      0        2 
   1  chr1_100954753     HCab    C    A        1      2        2 
   1  chr1_100954753     HPrz    C    A        1      2        2 
   1  chr1_100954753     ZBoe    C    A        0      0        2 
   1  chr1_100954753     ZGre    C    A        0      0        2 
   1  chr1_100954753     ZHar    C    A        0      0        2 
   1  chr1_100954753   Sample    C    A        1      2        2 
   1  chr1_100957925     AAsi    G    C        1      2        2 
   1  chr1_100957925     AKia    G    C        0      0        2 
   1  chr1_100957925     AOna    G    C        0      0        2 
   1  chr1_100957925     ASom    G    C        1      2        2 
   1  chr1_100957925     HCab    G    C        0      0        2 
   1  chr1_100957925     HPrz    G    C        0      0        2 
   1  chr1_100957925     ZBoe    G    C        0      0        2 
   1  chr1_100957925     ZGre    G    C        0      0        2 
   1  chr1_100957925     ZHar    G    C        0      0        2 
   1  chr1_100957925   Sample    G    C        0      0        2 
   1  chr1_100962639     AAsi    T    C        0      0        2 
   1  chr1_100962639     AKia    T    C        0      0        2 
   1  chr1_100962639     AOna    T    C      0.5      1        2 
   1  chr1_100962639     ASom    T    C        0      0        2 
   1  chr1_100962639     HCab    T    C        0      0        2 
   1  chr1_100962639     HPrz    T    C        0      0        2 
   1  chr1_100962639     ZBoe    T    C        0      0        2 
   1  chr1_100962639     ZGre    T    C        0      0        2 
   1  chr1_100962639     ZHar    T    C        0      0        2 
   1  chr1_100962639   Sample    T    C        0      0        2 
   1  chr1_100971244     AAsi    A    C        0      0        2 
   1  chr1_100971244     AKia    A    C      0.5      1        2 
   1  chr1_100971244     AOna    A    C      0.5      1        2 
   1  chr1_100971244     ASom    A    C        0      0        2 
   1  chr1_100971244     HCab    A    C        0      0        2 
   1  chr1_100971244     HPrz    A    C        0      0        2 
   1  chr1_100971244     ZBoe    A    C        0      0        2 
   1  chr1_100971244     ZGre    A    C        0      0        2 
   1  chr1_100971244     ZHar    A    C        0      0        2 
   1  chr1_100971244   Sample    A    C        0      0        2 
   1  chr1_100996952     AAsi    A    T        0      0        2 
   1  chr1_100996952     AKia    A    T        0      0        2 
   1  chr1_100996952     AOna    A    T      0.5      1        2 
   1  chr1_100996952     ASom    A    T        0      0        2 
   1  chr1_100996952     HCab    A    T        0      0        2 
   1  chr1_100996952     HPrz    A    T        0      0        2 
   1  chr1_100996952     ZBoe    A    T        0      0        2 
   1  chr1_100996952     ZGre    A    T        0      0        2 
   1  chr1_100996952     ZHar    A    T        0      0        2 
   1  chr1_100996952   Sample    A    T        0      0        2 
   1  chr1_101010732     AAsi    T    C        0      0        2 
   1  chr1_101010732     AKia    T    C        0      0        2 
   1  chr1_101010732     AOna    T    C        0      0        2 
   1  chr1_101010732     ASom    T    C        0      0        2 
   1  chr1_101010732     HCab    T    C        0      0        2 
   1  chr1_101010732     HPrz    T    C        0      0        2 
   1  chr1_101010732     ZBoe    T    C        0      0        2 
   1  chr1_101010732     ZGre    T    C      0.5      1        2 
   1  chr1_101010732     ZHar    T    C        0      0        2 
   1  chr1_101010732   Sample    T    C        0      0        2 
   1  chr1_101013138     AAsi    C    T        0      0        2 
   1  chr1_101013138     AKia    C    T        0      0        2 
   1  chr1_101013138     AOna    C    T        0      0        2 
   1  chr1_101013138     ASom    C    T        0      0        2 
   1  chr1_101013138     HCab    C    T        1      2        2 
   1  chr1_101013138     HPrz    C    T        1      2        2 
   1  chr1_101013138     ZBoe    C    T        0      0        2 
   1  chr1_101013138     ZGre    C    T        0      0        2 
   1  chr1_101013138     ZHar    C    T        0      0        2 
   1  chr1_101013138   Sample    C    T        1      2        2 
   1  chr1_101024975     AAsi    T    C        0      0        2 
   1  chr1_101024975     AKia    T    C        0      0        2 
   1  chr1_101024975     AOna    T    C        0      0        2 
   1  chr1_101024975     ASom    T    C        0      0        2 
   1  chr1_101024975     HCab    T    C        1      2        2 
   1  chr1_101024975     HPrz    T    C        1      2        2 
   1  chr1_101024975     ZBoe    T    C        0      0        2 
   1  chr1_101024975     ZGre    T    C        0      0        2 
   1  chr1_101024975     ZHar    T    C        0      0        2 
   1  chr1_101024975   Sample    T    C        1      2        2 
   1  chr1_101030328     AAsi    G    A      0.5      1        2 
   1  chr1_101030328     AKia    G    A        0      0        2 
   1  chr1_101030328     AOna    G    A        0      0        2 
   1  chr1_101030328     ASom    G    A        0      0        2 
   1  chr1_101030328     HCab    G    A        0      0        2 
   1  chr1_101030328     HPrz    G    A        0      0        2 
   1  chr1_101030328     ZBoe    G    A        0      0        2 
   1  chr1_101030328     ZGre    G    A        0      0        2 
   1  chr1_101030328     ZHar    G    A        0      0        2 
   1  chr1_101030328   Sample    G    A        0      0        2 
   1  chr1_101039124     AAsi    G    C        0      0        2 
   1  chr1_101039124     AKia    G    C        0      0        2 
   1  chr1_101039124     AOna    G    C        0      0        2 
   1  chr1_101039124     ASom    G    C        0      0        2 
   1  chr1_101039124     HCab    G    C        1      2        2 
   1  chr1_101039124     HPrz    G    C        1      2        2 
   1  chr1_101039124     ZBoe    G    C        0      0        2 
   1  chr1_101039124     ZGre    G    C        0      0        2 
   1  chr1_101039124     ZHar    G    C        0      0        2 
   1  chr1_101039124   Sample    G    C        1      2        2 
   1  chr1_101040207     AAsi    A    G        0      0        2 
   1  chr1_101040207     AKia    A    G        0      0        2 
   1  chr1_101040207     AOna    A    G        0      0        2 
   1  chr1_101040207     ASom    A    G        0      0        2 
   1  chr1_101040207     HCab    A    G      0.5      1        2 
   1  chr1_101040207     HPrz    A    G        0      0        2 
   1  chr1_101040207     ZBoe    A    G        0      0        2 
   1  chr1_101040207     ZGre    A    G        0      0        2 
   1  chr1_101040207     ZHar    A    G        0      0        2 
   1  chr1_101040207   Sample    A    G        0      0        2 
   1  chr1_101048981     AAsi    C    A        0      0        2 
   1  chr1_101048981     AKia    C    A        0      0        2 
   1  chr1_101048981     AOna    C    A        0      0        2 
   1  chr1_101048981     ASom    C    A        0      0        2 
   1  chr1_101048981     HCab    C    A        1      2        2 
   1  chr1_101048981     HPrz    C    A        1      2        2 
   1  chr1_101048981     ZBoe    C    A        0      0        2 
   1  chr1_101048981     ZGre    C    A        0      0        2 
   1  chr1_101048981     ZHar    C    A        0      0        2 
   1  chr1_101048981   Sample    C    A        1      2        2 
   1  chr1_101058205     AAsi    C    T      0.5      1        2 
   1  chr1_101058205     AKia    C    T        0      0        2 
   1  chr1_101058205     AOna    C    T        0      0        2 
   1  chr1_101058205     ASom    C    T        1      2        2 
   1  chr1_101058205     HCab    C    T        1      2        2 
   1  chr1_101058205     HPrz    C    T        1      2        2 
   1  chr1_101058205     ZBoe    C    T        0      0        2 
   1  chr1_101058205     ZGre    C    T        0      0        2 
   1  chr1_101058205     ZHar    C    T        0      0        2 
   1  chr1_101058205   Sample    C    T        1      2        2 
   1  chr1_101061354     AAsi    C    T        0      0        2 
   1  chr1_101061354     AKia    C    T        0      0        2 
   1  chr1_101061354     AOna    C    T        0      0        2 
   1  chr1_101061354     ASom    C    T        0      0        2 
   1  chr1_101061354     HCab    C    T        0      0        2 
   1  chr1_101061354     HPrz    C    T        0      0        2 
   1  chr1_101061354     ZBoe    C    T        0      0        2 
   1  chr1_101061354     ZGre    C    T        0      0        2 
   1  chr1_101061354     ZHar    C    T      0.5      1        2 
   1  chr1_101061354   Sample    C    T        0      0        2 
   1  chr1_101090671     AAsi    C    T        0      0        2 
   1  chr1_101090671     AKia    C    T        0      0        2 
   1  chr1_101090671     AOna    C    T        0      0        2 
   1  chr1_101090671     ASom    C    T        0      0        2 
   1  chr1_101090671     HCab    C    T        1      2        2 
   1  chr1_101090671     HPrz    C    T        1      2        2 
   1  chr1_101090671     ZBoe    C    T        0      0        2 
   1  chr1_101090671     ZGre    C    T        0      0        2 
   1  chr1_101090671     ZHar    C    T        0      0        2 
   1  chr1_101090671   Sample    C    T        1      2        2 
   1  chr1_101093555     AAsi    T    C        0      0        2 
   1  chr1_101093555     AKia    T    C        0      0        2 
   1  chr1_101093555     AOna    T    C        0      0        2 
   1  chr1_101093555     ASom    T    C        1      2        2 
   1  chr1_101093555     HCab    T    C        0      0        2 
   1  chr1_101093555     HPrz    T    C        0      0        2 
   1  chr1_101093555     ZBoe    T    C        0      0        2 
   1  chr1_101093555     ZGre    T    C        0      0        2 
   1  chr1_101093555     ZHar    T    C        0      0        2 
   1  chr1_101093555   Sample    T    C        0      0        2 
   1  chr1_101098065     AAsi    T    C        0      0        2 
   1  chr1_101098065     AKia    T    C        0      0        2 
   1  chr1_101098065     AOna    T    C        0      0        2 
   1  chr1_101098065     ASom    T    C        0      0        2 
   1  chr1_101098065     HCab    T    C        0      0        2 
   1  chr1_101098065     HPrz    T    C        0      0        2 
   1  chr1_101098065     ZBoe    T    C        1      2        2 
   1  chr1_101098065     ZGre    T    C        1      2        2 
   1  chr1_101098065     ZHar    T    C        1      2        2 
   1  chr1_101098065   Sample    T    C        0      0        2 
   1  chr1_101100575     AAsi    G    A        0      0        2 
   1  chr1_101100575     AKia    G    A        1      2        2 
   1  chr1_101100575     AOna    G    A        0      0        2 
   1  chr1_101100575     ASom    G    A        0      0        2 
   1  chr1_101100575     HCab    G    A        0      0        2 
   1  chr1_101100575     HPrz    G    A        0      0        2 
   1  chr1_101100575     ZBoe    G    A        0      0        2 
   1  chr1_101100575     ZGre    G    A        0      0        2 
   1  chr1_101100575     ZHar    G    A        0      0        2 
   1  chr1_101100575   Sample    G    A        0      0        2 
   1  chr1_101101739     AAsi    C    T        0      0        2 
   1  chr1_101101739     AKia    C    T        0      0        2 
   1  chr1_101101739     AOna    C    T        0      0        2 
   1  chr1_101101739     ASom    C    T        0      0        2 
   1  chr1_101101739     HCab    C    T        1      2        2 
   1  chr1_101101739     HPrz    C    T        1      2        2 
   1  chr1_101101739     ZBoe    C    T        0      0        2 
   1  chr1_101101739     ZGre    C    T        0      0        2 
   1  chr1_101101739     ZHar    C    T        0      0        2 
   1  chr1_101101739   Sample    C    T        1      2        2 
   1  chr1_101117478     AAsi    T    G        0      0        2 
   1  chr1_101117478     AKia    T    G        0      0        2 
   1  chr1_101117478     AOna    T    G        0      0        2 
   1  chr1_101117478     ASom    T    G        0      0        2 
   1  chr1_101117478     HCab    T    G        1      2        2 
   1  chr1_101117478     HPrz    T    G        1      2        2 
   1  chr1_101117478     ZBoe    T    G        0      0        2 
   1  chr1_101117478     ZGre    T    G        0      0        2 
   1  chr1_101117478     ZHar    T    G        0      0        2 
   1  chr1_101117478   Sample    T    G        1      2        2 
   1  chr1_101123303     AAsi    A    G        1      2        2 
   1  chr1_101123303     AKia    A    G        0      0        2 
   1  chr1_101123303     AOna    A    G        0      0        2 
   1  chr1_101123303     ASom    A    G        1      2        2 
   1  chr1_101123303     HCab    A    G        0      0        2 
   1  chr1_101123303     HPrz    A    G        0      0        2 
   1  chr1_101123303     ZBoe    A    G        0      0        2 
   1  chr1_101123303     ZGre    A    G        0      0        2 
   1  chr1_101123303     ZHar    A    G        0      0        2 
   1  chr1_101123303   Sample    A    G        0      0        2 
   1  chr1_101131764     AAsi    T    A        0      0        2 
   1  chr1_101131764     AKia    T    A        0      0        2 
   1  chr1_101131764     AOna    T    A        0      0        2 
   1  chr1_101131764     ASom    T    A        0      0        2 
   1  chr1_101131764     HCab    T    A        0      0        2 
   1  chr1_101131764     HPrz    T    A        0      0        2 
   1  chr1_101131764     ZBoe    T    A        1      2        2 
   1  chr1_101131764     ZGre    T    A        0      0        2 
   1  chr1_101131764     ZHar    T    A        0      0        2 
   1  chr1_101131764   Sample    T    A        0      0        2 
   1  chr1_101134693     AAsi    C    T        0      0        2 
   1  chr1_101134693     AKia    C    T        0      0        2 
   1  chr1_101134693     AOna    C    T        0      0        2 
   1  chr1_101134693     ASom    C    T        0      0        2 
   1  chr1_101134693     HCab    C    T        0      0        2 
   1  chr1_101134693     HPrz    C    T        0      0        2 
   1  chr1_101134693     ZBoe    C    T        0      0        2 
   1  chr1_101134693     ZGre    C    T        1      2        2 
   1  chr1_101134693     ZHar    C    T        0      0        2 
   1  chr1_101134693   Sample    C    T        0      0        2 
   1  chr1_101136424     AAsi    G    A        0      0        2 
   1  chr1_101136424     AKia    G    A        0      0        2 
   1  chr1_101136424     AOna    G    A        0      0        2 
   1  chr1_101136424     ASom    G    A        0      0        2 
   1  chr1_101136424     HCab    G    A        0      0        2 
   1  chr1_101136424     HPrz    G    A        0      0        2 
   1  chr1_101136424     ZBoe    G    A      0.5      1        2 
   1  chr1_101136424     ZGre    G    A        0      0        2 
   1  chr1_101136424     ZHar    G    A        0      0        2 
   1  chr1_101136424   Sample    G    A        0      0        2 
   1  chr1_101150139     AAsi    G    A        0      0        2 
   1  chr1_101150139     AKia    G    A        0      0        2 
   1  chr1_101150139     AOna    G    A        0      0        2 
   1  chr1_101150139     ASom    G    A        0      0        2 
   1  chr1_101150139     HCab    G    A        0      0        2 
   1  chr1_101150139     HPrz    G    A      0.5      1        2 
   1  chr1_101150139     ZBoe    G    A        0      0        2 
   1  chr1_101150139     ZGre    G    A        0      0        2 
   1  chr1_101150139     ZHar    G    A        0      0        2 
   1  chr1_101150139   Sample    G    A        0      0        2 
   1  chr1_101155283     AAsi    G    A        0      0        2 
   1  chr1_101155283     AKia    G    A        0      0        2 
   1  chr1_101155283     AOna    G    A        0      0        2 
   1  chr1_101155283     ASom    G    A        0      0        2 
   1  chr1_101155283     HCab    G    A        0      0        2 
   1  chr1_101155283     HPrz    G    A        0      0        2 
   1  chr1_101155283     ZBoe    G    A        0      0        2 
   1  chr1_101155283     ZGre    G    A        0      0        2 
   1  chr1_101155283     ZHar    G    A        1      2        2 
   1  chr1_101155283   Sample    G    A        0      0        2 
   1  chr1_101159197     AAsi    C    T        0      0        2 
   1  chr1_101159197     AKia    C    T        1      2        2 
   1  chr1_101159197     AOna    C    T        0      0        2 
   1  chr1_101159197     ASom    C    T        0      0        2 
   1  chr1_101159197     HCab    C    T        0      0        2 
   1  chr1_101159197     HPrz    C    T        0      0        2 
   1  chr1_101159197     ZBoe    C    T        0      0        2 
   1  chr1_101159197     ZGre    C    T        0      0        2 
   1  chr1_101159197     ZHar    C    T        0      0        2 
   1  chr1_101159197   Sample    C    T        0      0        2 
   1  chr1_101167041     AAsi    T    A        0      0        2 
   1  chr1_101167041     AKia    T    A        0      0        2 
   1  chr1_101167041     AOna    T    A        0      0        2 
   1  chr1_101167041     ASom    T    A        1      2        2 
   1  chr1_101167041     HCab    T    A        0      0        2 
   1  chr1_101167041     HPrz    T    A        0      0        2 
   1  chr1_101167041     ZBoe    T    A        0      0        2 
   1  chr1_101167041     ZGre    T    A        0      0        2 
   1  chr1_101167041     ZHar    T    A        0      0        2 
   1  chr1_101167041   Sample    T    A        0      0        2 
   1  chr1_101171525     AAsi    G    T        0      0        2 
   1  chr1_101171525     AKia    G    T      0.5      1        2 
   1  chr1_101171525     AOna    G    T        0      0        2 
   1  chr1_101171525     ASom    G    T        0      0        2 
   1  chr1_101171525     HCab    G    T        0      0        2 
   1  chr1_101171525     HPrz    G    T        0      0        2 
   1  chr1_101171525     ZBoe    G    T        0      0        2 
   1  chr1_101171525     ZGre    G    T        0      0        2 
   1  chr1_101171525     ZHar    G    T        0      0        2 
   1  chr1_101171525   Sample    G    T        0      0        2 
   1  chr1_101179474     AAsi    G    A        0      0        2 
   1  chr1_101179474     AKia    G    A        0      0        2 
   1  chr1_101179474     AOna    G    A        0      0        2 
   1  chr1_101179474     ASom    G    A        0      0        2 
   1  chr1_101179474     HCab    G    A        1      2        2 
   1  chr1_101179474     HPrz    G    A        1      2        2 
   1  chr1_101179474     ZBoe    G    A        0      0        2 
   1  chr1_101179474     ZGre    G    A        0      0        2 
   1  chr1_101179474     ZHar    G    A        0      0        2 
   1  chr1_101179474   Sample    G    A        1      2        2 
   1  chr1_101195283     AAsi    G    A        0      0        2 
   1  chr1_101195283     AKia    G    A        0      0        2 
   1  chr1_101195283     AOna    G    A        0      0        2 
   1  chr1_101195283     ASom    G    A        1      2        2 
   1  chr1_101195283     HCab    G    A        0      0        2 
   1  chr1_101195283     HPrz    G    A        0      0        2 
   1  chr1_101195283     ZBoe    G    A        0      0        2 
   1  chr1_101195283     ZGre    G    A        0      0        2 
   1  chr1_101195283     ZHar    G    A        0      0        2 
   1  chr1_101195283   Sample    G    A        0      0        2 
   1  chr1_101197827     AAsi    C    G        0      0        2 
   1  chr1_101197827     AKia    C    G        1      2        2 
   1  chr1_101197827     AOna    C    G      0.5      1        2 
   1  chr1_101197827     ASom    C    G        0      0        2 
   1  chr1_101197827     HCab    C    G        0      0        2 
   1  chr1_101197827     HPrz    C    G        0      0        2 
   1  chr1_101197827     ZBoe    C    G      0.5      1        2 
   1  chr1_101197827     ZGre    C    G        0      0        2 
   1  chr1_101197827     ZHar    C    G        0      0        2 
   1  chr1_101197827   Sample    C    G        0      0        2 
   1  chr1_101199097     AAsi    G    A        0      0        2 
   1  chr1_101199097     AKia    G    A        0      0        2 
   1  chr1_101199097     AOna    G    A        0      0        2 
   1  chr1_101199097     ASom    G    A        0      0        2 
   1  chr1_101199097     HCab    G    A        1      2        2 
   1  chr1_101199097     HPrz    G    A        1      2        2 
   1  chr1_101199097     ZBoe    G    A        0      0        2 
   1  chr1_101199097     ZGre    G    A        0      0        2 
   1  chr1_101199097     ZHar    G    A        0      0        2 
   1  chr1_101199097   Sample    G    A        1      2        2 
   1  chr1_101199573     AAsi    A    G        0      0        2 
   1  chr1_101199573     AKia    A    G        0      0        2 
   1  chr1_101199573     AOna    A    G        0      0        2 
   1  chr1_101199573     ASom    A    G        0      0        2 
   1  chr1_101199573     HCab    A    G        1      2        2 
   1  chr1_101199573     HPrz    A    G        1      2        2 
   1  chr1_101199573     ZBoe    A    G        0      0        2 
   1  chr1_101199573     ZGre    A    G        0      0        2 
   1  chr1_101199573     ZHar    A    G        0      0        2 
   1  chr1_101199573   Sample    A    G        1      2        2 
   1  chr1_101201684     AAsi    G    A        0      0        2 
   1  chr1_101201684     AKia    G    A        0      0        2 
   1  chr1_101201684     AOna    G    A        0      0        2 
   1  chr1_101201684     ASom    G    A        0      0        2 
   1  chr1_101201684     HCab    G    A        0      0        2 
   1  chr1_101201684     HPrz    G    A        0      0        2 
   1  chr1_101201684     ZBoe    G    A      0.5      1        2 
   1  chr1_101201684     ZGre    G    A        0      0        2 
   1  chr1_101201684     ZHar    G    A        0      0        2 
   1  chr1_101201684   Sample    G    A        0      0        2 
   1  chr1_101202126     AAsi    C    T        0      0        2 
   1  chr1_101202126     AKia    C    T        0      0        2 
   1  chr1_101202126     AOna    C    T        0      0        2 
   1  chr1_101202126     ASom    C    T        0      0        2 
   1  chr1_101202126     HCab    C    T        1      2        2 
   1  chr1_101202126     HPrz    C    T        1      2        2 
   1  chr1_101202126     ZBoe    C    T        0      0        2 
   1  chr1_101202126     ZGre    C    T        0      0        2 
   1  chr1_101202126     ZHar    C    T        0      0        2 
   1  chr1_101202126   Sample    C    T        1      2        2 
   1  chr1_101208574     AAsi    C    T        0      0        2 
   1  chr1_101208574     AKia    C    T      0.5      1        2 
   1  chr1_101208574     AOna    C    T        0      0        2 
   1  chr1_101208574     ASom    C    T        0      0        2 
   1  chr1_101208574     HCab    C    T        0      0        2 
   1  chr1_101208574     HPrz    C    T        0      0        2 
   1  chr1_101208574     ZBoe    C    T        0      0        2 
   1  chr1_101208574     ZGre    C    T        0      0        2 
   1  chr1_101208574     ZHar    C    T        0      0        2 
   1  chr1_101208574   Sample    C    T        0      0        2 
   1  chr1_101217900     AAsi    A    G        0      0        2 
   1  chr1_101217900     AKia    A    G        1      2        2 
   1  chr1_101217900     AOna    A    G        0      0        2 
   1  chr1_101217900     ASom    A    G        0      0        2 
   1  chr1_101217900     HCab    A    G        0      0        2 
   1  chr1_101217900     HPrz    A    G        0      0        2 
   1  chr1_101217900     ZBoe    A    G        0      0        2 
   1  chr1_101217900     ZGre    A    G        0      0        2 
   1  chr1_101217900     ZHar    A    G        0      0        2 
   1  chr1_101217900   Sample    A    G        0      0        2 
   1  chr1_101219060     AAsi    C    T        0      0        2 
   1  chr1_101219060     AKia    C    T        0      0        2 
   1  chr1_101219060     AOna    C    T        0      0        2 
   1  chr1_101219060     ASom    C    T        0      0        2 
   1  chr1_101219060     HCab    C    T        1      2        2 
   1  chr1_101219060     HPrz    C    T        1      2        2 
   1  chr1_101219060     ZBoe    C    T        0      0        2 
   1  chr1_101219060     ZGre    C    T        0      0        2 
   1  chr1_101219060     ZHar    C    T        0      0        2 
   1  chr1_101219060   Sample    C    T        1      2        2 
   1  chr1_101221016     AAsi    A    G        0      0        2 
   1  chr1_101221016     AKia    A    G        0      0        2 
   1  chr1_101221016     AOna    A    G        0      0        2 
   1  chr1_101221016     ASom    A    G        0      0        2 
   1  chr1_101221016     HCab    A    G        1      2        2 
   1  chr1_101221016     HPrz    A    G        1      2        2 
   1  chr1_101221016     ZBoe    A    G        0      0        2 
   1  chr1_101221016     ZGre    A    G        0      0        2 
   1  chr1_101221016     ZHar    A    G        0      0        2 
   1  chr1_101221016   Sample    A    G        1      2        2 
   1  chr1_101222043     AAsi    G    A        0      0        2 
   1  chr1_101222043     AKia    G    A        0      0        2 
   1  chr1_101222043     AOna    G    A        0      0        2 
   1  chr1_101222043     ASom    G    A        0      0        2 
   1  chr1_101222043     HCab    G    A        1      2        2 
   1  chr1_101222043     HPrz    G    A        1      2        2 
   1  chr1_101222043     ZBoe    G    A        0      0        2 
   1  chr1_101222043     ZGre    G    A        0      0        2 
   1  chr1_101222043     ZHar    G    A        0      0        2 
   1  chr1_101222043   Sample    G    A        1      2        2 
   1  chr1_101228344     AAsi    C    A        0      0        2 
   1  chr1_101228344     AKia    C    A        0      0        2 
   1  chr1_101228344     AOna    C    A        0      0        2 
   1  chr1_101228344     ASom    C    A        0      0        2 
   1  chr1_101228344     HCab    C    A        1      2        2 
   1  chr1_101228344     HPrz    C    A        1      2        2 
   1  chr1_101228344     ZBoe    C    A        0      0        2 
   1  chr1_101228344     ZGre    C    A        0      0        2 
   1  chr1_101228344     ZHar    C    A        0      0        2 
   1  chr1_101228344   Sample    C    A        1      2        2 
   1  chr1_101231167     AAsi    T    A      0.5      1        2 
   1  chr1_101231167     AKia    T    A        0      0        2 
   1  chr1_101231167     AOna    T    A        0      0        2 
   1  chr1_101231167     ASom    T    A        0      0        2 
   1  chr1_101231167     HCab    T    A        0      0        2 
   1  chr1_101231167     HPrz    T    A        0      0        2 
   1  chr1_101231167     ZBoe    T    A        0      0        2 
   1  chr1_101231167     ZGre    T    A        0      0        2 
   1  chr1_101231167     ZHar    T    A        0      0        2 
   1  chr1_101231167   Sample    T    A        0      0        2 
   1  chr1_101234105     AAsi    C    T        0      0        2 
   1  chr1_101234105     AKia    C    T        0      0        2 
   1  chr1_101234105     AOna    C    T        0      0        2 
   1  chr1_101234105     ASom    C    T        0      0        2 
   1  chr1_101234105     HCab    C    T        0      0        2 
   1  chr1_101234105     HPrz    C    T        0      0        2 
   1  chr1_101234105     ZBoe    C    T        1      2        2 
   1  chr1_101234105     ZGre    C    T        0      0        2 
   1  chr1_101234105     ZHar    C    T        0      0        2 
   1  chr1_101234105   Sample    C    T        0      0        2 
   1  chr1_101235390     AAsi    A    G        0      0        2 
   1  chr1_101235390     AKia    A    G        0      0        2 
   1  chr1_101235390     AOna    A    G        0      0        2 
   1  chr1_101235390     ASom    A    G        0      0        2 
   1  chr1_101235390     HCab    A    G      0.5      1        2 
   1  chr1_101235390     HPrz    A    G        0      0        2 
   1  chr1_101235390     ZBoe    A    G        0      0        2 
   1  chr1_101235390     ZGre    A    G        0      0        2 
   1  chr1_101235390     ZHar    A    G        0      0        2 
   1  chr1_101235390   Sample    A    G        0      0        2 
   1  chr1_101238806     AAsi    A    G        0      0        2 
   1  chr1_101238806     AKia    A    G        0      0        2 
   1  chr1_101238806     AOna    A    G        0      0        2 
   1  chr1_101238806     ASom    A    G        0      0        2 
   1  chr1_101238806     HCab    A    G        0      0        2 
   1  chr1_101238806     HPrz    A    G        0      0        2 
   1  chr1_101238806     ZBoe    A    G        0      0        2 
   1  chr1_101238806     ZGre    A    G      0.5      1        2 
   1  chr1_101238806     ZHar    A    G        0      0        2 
   1  chr1_101238806   Sample    A    G        0      0        2 
   1  chr1_101244306     AAsi    C    T        0      0        2 
   1  chr1_101244306     AKia    C    T        0      0        2 
   1  chr1_101244306     AOna    C    T      0.5      1        2 
   1  chr1_101244306     ASom    C    T        0      0        2 
   1  chr1_101244306     HCab    C    T        0      0        2 
   1  chr1_101244306     HPrz    C    T        0      0        2 
   1  chr1_101244306     ZBoe    C    T        0      0        2 
   1  chr1_101244306     ZGre    C    T        0      0        2 
   1  chr1_101244306     ZHar    C    T        0      0        2 
   1  chr1_101244306   Sample    C    T        0      0        2 
   1  chr1_101263517     AAsi    C    G      0.5      1        2 
   1  chr1_101263517     AKia    C    G        0      0        2 
   1  chr1_101263517     AOna    C    G        0      0        2 
   1  chr1_101263517     ASom    C    G        0      0        2 
   1  chr1_101263517     HCab    C    G        0      0        2 
   1  chr1_101263517     HPrz    C    G        0      0        2 
   1  chr1_101263517     ZBoe    C    G        0      0        2 
   1  chr1_101263517     ZGre    C    G        0      0        2 
   1  chr1_101263517     ZHar    C    G        0      0        2 
   1  chr1_101263517   Sample    C    G        0      0        2 
   1  chr1_101263630     AAsi    C    T      0.5      1        2 
   1  chr1_101263630     AKia    C    T        0      0        2 
   1  chr1_101263630     AOna    C    T        0      0        2 
   1  chr1_101263630     ASom    C    T        0      0        2 
   1  chr1_101263630     HCab    C    T        0      0        2 
   1  chr1_101263630     HPrz    C    T        0      0        2 
   1  chr1_101263630     ZBoe    C    T        0      0        2 
   1  chr1_101263630     ZGre    C    T        0      0        2 
   1  chr1_101263630     ZHar    C    T        0      0        2 
   1  chr1_101263630   Sample    C    T        0      0        2 
   1  chr1_101276981     AAsi    G    A        1      2        2 
   1  chr1_101276981     AKia    G    A        1      2        2 
   1  chr1_101276981     AOna    G    A        1      2        2 
   1  chr1_101276981     ASom    G    A        1      2        2 
   1  chr1_101276981     HCab    G    A        0      0        2 
   1  chr1_101276981     HPrz    G    A        0      0        2 
   1  chr1_101276981     ZBoe    G    A        0      0        2 
   1  chr1_101276981     ZGre    G    A        0      0        2 
   1  chr1_101276981     ZHar    G    A        0      0        2 
   1  chr1_101276981   Sample    G    A        0      0        2 
   1  chr1_101288831     AAsi    T    C        0      0        2 
   1  chr1_101288831     AKia    T    C        0      0        2 
   1  chr1_101288831     AOna    T    C        0      0        2 
   1  chr1_101288831     ASom    T    C        0      0        2 
   1  chr1_101288831     HCab    T    C        1      2        2 
   1  chr1_101288831     HPrz    T    C        1      2        2 
   1  chr1_101288831     ZBoe    T    C        0      0        2 
   1  chr1_101288831     ZGre    T    C        0      0        2 
   1  chr1_101288831     ZHar    T    C        0      0        2 
   1  chr1_101288831   Sample    T    C        1      2        2 
   1  chr1_101291777     AAsi    G    A        0      0        2 
   1  chr1_101291777     AKia    G    A        0      0        2 
   1  chr1_101291777     AOna    G    A        0      0        2 
   1  chr1_101291777     ASom    G    A        0      0        2 
   1  chr1_101291777     HCab    G    A      0.5      1        2 
   1  chr1_101291777     HPrz    G    A      0.5      1        2 
   1  chr1_101291777     ZBoe    G    A        0      0        2 
   1  chr1_101291777     ZGre    G    A        0      0        2 
   1  chr1_101291777     ZHar    G    A        0      0        2 
   1  chr1_101291777   Sample    G    A        0      0        2 
   1  chr1_101291880     AAsi    G    A        0      0        2 
   1  chr1_101291880     AKia    G    A        0      0        2 
   1  chr1_101291880     AOna    G    A        0      0        2 
   1  chr1_101291880     ASom    G    A        0      0        2 
   1  chr1_101291880     HCab    G    A        1      2        2 
   1  chr1_101291880     HPrz    G    A        1      2        2 
   1  chr1_101291880     ZBoe    G    A        0      0        2 
   1  chr1_101291880     ZGre    G    A        0      0        2 
   1  chr1_101291880     ZHar    G    A        0      0        2 
   1  chr1_101291880   Sample    G    A        1      2        2 
   1  chr1_101293400     AAsi    T    C        0      0        2 
   1  chr1_101293400     AKia    T    C        0      0        2 
   1  chr1_101293400     AOna    T    C        0      0        2 
   1  chr1_101293400     ASom    T    C        0      0        2 
   1  chr1_101293400     HCab    T    C      0.5      1        2 
   1  chr1_101293400     HPrz    T    C      0.5      1        2 
   1  chr1_101293400     ZBoe    T    C        0      0        2 
   1  chr1_101293400     ZGre    T    C        0      0        2 
   1  chr1_101293400     ZHar    T    C        0      0        2 
   1  chr1_101293400   Sample    T    C        0      0        2 
   1  chr1_101293973     AAsi    A    C        0      0        2 
   1  chr1_101293973     AKia    A    C        0      0        2 
   1  chr1_101293973     AOna    A    C        0      0        2 
   1  chr1_101293973     ASom    A    C        0      0        2 
   1  chr1_101293973     HCab    A    C        1      2        2 
   1  chr1_101293973     HPrz    A    C        1      2        2 
   1  chr1_101293973     ZBoe    A    C        0      0        2 
   1  chr1_101293973     ZGre    A    C        0      0        2 
   1  chr1_101293973     ZHar    A    C        0      0        2 
   1  chr1_101293973   Sample    A    C        1      2        2 
   1  chr1_101295572     AAsi    A    G        0      0        2 
   1  chr1_101295572     AKia    A    G        0      0        2 
   1  chr1_101295572     AOna    A    G        0      0        2 
   1  chr1_101295572     ASom    A    G        0      0        2 
   1  chr1_101295572     HCab    A    G      0.5      1        2 
   1  chr1_101295572     HPrz    A    G        0      0        2 
   1  chr1_101295572     ZBoe    A    G        0      0        2 
   1  chr1_101295572     ZGre    A    G        0      0        2 
   1  chr1_101295572     ZHar    A    G        1      2        2 
   1  chr1_101295572   Sample    A    G        0      0        2 
   1  chr1_101298358     AAsi    C    T        0      0        2 
   1  chr1_101298358     AKia    C    T        0      0        2 
   1  chr1_101298358     AOna    C    T        0      0        2 
   1  chr1_101298358     ASom    C    T        0      0        2 
   1  chr1_101298358     HCab    C    T        1      2        2 
   1  chr1_101298358     HPrz    C    T        1      2        2 
   1  chr1_101298358     ZBoe    C    T        0      0        2 
   1  chr1_101298358     ZGre    C    T        0      0        2 
   1  chr1_101298358     ZHar    C    T        0      0        2 
   1  chr1_101298358   Sample    C    T        1      2        2 
   1  chr1_101309392     AAsi    T    C        0      0        2 
   1  chr1_101309392     AKia    T    C        0      0        2 
   1  chr1_101309392     AOna    T    C        0      0        2 
   1  chr1_101309392     ASom    T    C        0      0        2 
   1  chr1_101309392     HCab    T    C        1      2        2 
   1  chr1_101309392     HPrz    T    C        1      2        2 
   1  chr1_101309392     ZBoe    T    C        0      0        2 
   1  chr1_101309392     ZGre    T    C        0      0        2 
   1  chr1_101309392     ZHar    T    C        0      0        2 
   1  chr1_101309392   Sample    T    C        1      2        2 
   1  chr1_101318608     AAsi    T    C        0      0        2 
   1  chr1_101318608     AKia    T    C        0      0        2 
   1  chr1_101318608     AOna    T    C        0      0        2 
   1  chr1_101318608     ASom    T    C        0      0        2 
   1  chr1_101318608     HCab    T    C        0      0        2 
   1  chr1_101318608     HPrz    T    C        0      0        2 
   1  chr1_101318608     ZBoe    T    C        0      0        2 
   1  chr1_101318608     ZGre    T    C        0      0        2 
   1  chr1_101318608     ZHar    T    C      0.5      1        2 
   1  chr1_101318608   Sample    T    C        0      0        2 
   1  chr1_101319427     AAsi    A    C        1      2        2 
   1  chr1_101319427     AKia    A    C        0      0        2 
   1  chr1_101319427     AOna    A    C        0      0        2 
   1  chr1_101319427     ASom    A    C        1      2        2 
   1  chr1_101319427     HCab    A    C        0      0        2 
   1  chr1_101319427     HPrz    A    C        0      0        2 
   1  chr1_101319427     ZBoe    A    C        0      0        2 
   1  chr1_101319427     ZGre    A    C        0      0        2 
   1  chr1_101319427     ZHar    A    C        0      0        2 
   1  chr1_101319427   Sample    A    C        0      0        2 
   1  chr1_101320835     AAsi    T    G        0      0        2 
   1  chr1_101320835     AKia    T    G        0      0        2 
   1  chr1_101320835     AOna    T    G        0      0        2 
   1  chr1_101320835     ASom    T    G        0      0        2 
   1  chr1_101320835     HCab    T    G        0      0        2 
   1  chr1_101320835     HPrz    T    G        0      0        2 
   1  chr1_101320835     ZBoe    T    G        0      0        2 
   1  chr1_101320835     ZGre    T    G        0      0        2 
   1  chr1_101320835     ZHar    T    G      0.5      1        2 
   1  chr1_101320835   Sample    T    G        0      0        2 
   1  chr1_101321326     AAsi    A    C        0      0        2 
   1  chr1_101321326     AKia    A    C        0      0        2 
   1  chr1_101321326     AOna    A    C      0.5      1        2 
   1  chr1_101321326     ASom    A    C        0      0        2 
   1  chr1_101321326     HCab    A    C        0      0        2 
   1  chr1_101321326     HPrz    A    C        0      0        2 
   1  chr1_101321326     ZBoe    A    C        0      0        2 
   1  chr1_101321326     ZGre    A    C        0      0        2 
   1  chr1_101321326     ZHar    A    C        0      0        2 
   1  chr1_101321326   Sample    A    C        0      0        2 
   1  chr1_101325513     AAsi    A    G        0      0        2 
   1  chr1_101325513     AKia    A    G        1      2        2 
   1  chr1_101325513     AOna    A    G        1      2        2 
   1  chr1_101325513     ASom    A    G        0      0        2 
   1  chr1_101325513     HCab    A    G        0      0        2 
   1  chr1_101325513     HPrz    A    G        0      0        2 
   1  chr1_101325513     ZBoe    A    G        0      0        2 
   1  chr1_101325513     ZGre    A    G        0      0        2 
   1  chr1_101325513     ZHar    A    G        0      0        2 
   1  chr1_101325513   Sample    A    G        0      0        2 
   1  chr1_101333409     AAsi    T    G        0      0        2 
   1  chr1_101333409     AKia    T    G        0      0        2 
   1  chr1_101333409     AOna    T    G        0      0        2 
   1  chr1_101333409     ASom    T    G        0      0        2 
   1  chr1_101333409     HCab    T    G        1      2        2 
   1  chr1_101333409     HPrz    T    G        1      2        2 
   1  chr1_101333409     ZBoe    T    G        0      0        2 
   1  chr1_101333409     ZGre    T    G        0      0        2 
   1  chr1_101333409     ZHar    T    G        0      0        2 
   1  chr1_101333409   Sample    T    G        1      2        2 
   1  chr1_101338235     AAsi    C    T        0      0        2 
   1  chr1_101338235     AKia    C    T        0      0        2 
   1  chr1_101338235     AOna    C    T      0.5      1        2 
   1  chr1_101338235     ASom    C    T        0      0        2 
   1  chr1_101338235     HCab    C    T        0      0        2 
   1  chr1_101338235     HPrz    C    T        0      0        2 
   1  chr1_101338235     ZBoe    C    T        0      0        2 
   1  chr1_101338235     ZGre    C    T        0      0        2 
   1  chr1_101338235     ZHar    C    T        0      0        2 
   1  chr1_101338235   Sample    C    T        0      0        2 
   1  chr1_101350286     AAsi    C    A        0      0        2 
   1  chr1_101350286     AKia    C    A      0.5      1        2 
   1  chr1_101350286     AOna    C    A        0      0        2 
   1  chr1_101350286     ASom    C    A        0      0        2 
   1  chr1_101350286     HCab    C    A        0      0        2 
   1  chr1_101350286     HPrz    C    A        0      0        2 
   1  chr1_101350286     ZBoe    C    A        0      0        2 
   1  chr1_101350286     ZGre    C    A        0      0        2 
   1  chr1_101350286     ZHar    C    A        0      0        2 
   1  chr1_101350286   Sample    C    A        0      0        2 
   1  chr1_101358703     AAsi    G    A        0      0        2 
   1  chr1_101358703     AKia    G    A        0      0        2 
   1  chr1_101358703     AOna    G    A        0      0        2 
   1  chr1_101358703     ASom    G    A        1      2        2 
   1  chr1_101358703     HCab    G    A        0      0        2 
   1  chr1_101358703     HPrz    G    A        0      0        2 
   1  chr1_101358703     ZBoe    G    A        0      0        2 
   1  chr1_101358703     ZGre    G    A        0      0        2 
   1  chr1_101358703     ZHar    G    A        0      0        2 
   1  chr1_101358703   Sample    G    A        0      0        2 
   1  chr1_101366503     AAsi    G    C        0      0        2 
   1  chr1_101366503     AKia    G    C        0      0        2 
   1  chr1_101366503     AOna    G    C        0      0        2 
   1  chr1_101366503     ASom    G    C        0      0        2 
   1  chr1_101366503     HCab    G    C        1      2        2 
   1  chr1_101366503     HPrz    G    C        1      2        2 
   1  chr1_101366503     ZBoe    G    C        0      0        2 
   1  chr1_101366503     ZGre    G    C        0      0        2 
   1  chr1_101366503     ZHar    G    C        0      0        2 
   1  chr1_101366503   Sample    G    C        1      2        2 
   1  chr1_101367334     AAsi    T    G        0      0        2 
   1  chr1_101367334     AKia    T    G        0      0        2 
   1  chr1_101367334     AOna    T    G        0      0        2 
   1  chr1_101367334     ASom    T    G        0      0        2 
   1  chr1_101367334     HCab    T    G        0      0        2 
   1  chr1_101367334     HPrz    T    G        0      0        2 
   1  chr1_101367334     ZBoe    T    G        0      0        2 
   1  chr1_101367334     ZGre    T    G        0      0        2 
   1  chr1_101367334     ZHar    T    G      0.5      1        2 
   1  chr1_101367334   Sample    T    G        0      0        2 
   1  chr1_101367951     AAsi    C    G        0      0        2 
   1  chr1_101367951     AKia    C    G        0      0        2 
   1  chr1_101367951     AOna    C    G        0      0        2 
   1  chr1_101367951     ASom    C    G        0      0        2 
   1  chr1_101367951     HCab    C    G        0      0        2 
   1  chr1_101367951     HPrz    C    G        0      0        2 
   1  chr1_101367951     ZBoe    C    G        1      2        2 
   1  chr1_101367951     ZGre    C    G        0      0        2 
   1  chr1_101367951     ZHar    C    G        0      0        2 
   1  chr1_101367951   Sample    C    G        0      0        2 
   1  chr1_101369585     AAsi    G    A        0      0        2 
   1  chr1_101369585     AKia    G    A        0      0        2 
   1  chr1_101369585     AOna    G    A        0      0        2 
   1  chr1_101369585     ASom    G    A        0      0        2 
   1  chr1_101369585     HCab    G    A        1      2        2 
   1  chr1_101369585     HPrz    G    A        1      2        2 
   1  chr1_101369585     ZBoe    G    A        0      0        2 
   1  chr1_101369585     ZGre    G    A        0      0        2 
   1  chr1_101369585     ZHar    G    A        0      0        2 
   1  chr1_101369585   Sample    G    A        1      2        2 
   1  chr1_101383176     AAsi    T    C        0      0        2 
   1  chr1_101383176     AKia    T    C        0      0        2 
   1  chr1_101383176     AOna    T    C        0      0        2 
   1  chr1_101383176     ASom    T    C        0      0        2 
   1  chr1_101383176     HCab    T    C        0      0        2 
   1  chr1_101383176     HPrz    T    C        0      0        2 
   1  chr1_101383176     ZBoe    T    C        1      2        2 
   1  chr1_101383176     ZGre    T    C        0      0        2 
   1  chr1_101383176     ZHar    T    C        0      0        2 
   1  chr1_101383176   Sample    T    C        0      0        2 
   1  chr1_101396713     AAsi    T    C        0      0        2 
   1  chr1_101396713     AKia    T    C        0      0        2 
   1  chr1_101396713     AOna    T    C      0.5      1        2 
   1  chr1_101396713     ASom    T    C        0      0        2 
   1  chr1_101396713     HCab    T    C        1      2        2 
   1  chr1_101396713     HPrz    T    C        1      2        2 
   1  chr1_101396713     ZBoe    T    C        0      0        2 
   1  chr1_101396713     ZGre    T    C        0      0        2 
   1  chr1_101396713     ZHar    T    C        0      0        2 
   1  chr1_101396713   Sample    T    C        1      2        2 
   1  chr1_101397698     AAsi    A    G        0      0        2 
   1  chr1_101397698     AKia    A    G        0      0        2 
   1  chr1_101397698     AOna    A    G        0      0        2 
   1  chr1_101397698     ASom    A    G        0      0        2 
   1  chr1_101397698     HCab    A    G        0      0        2 
   1  chr1_101397698     HPrz    A    G      0.5      1        2 
   1  chr1_101397698     ZBoe    A    G        0      0        2 
   1  chr1_101397698     ZGre    A    G        0      0        2 
   1  chr1_101397698     ZHar    A    G        0      0        2 
   1  chr1_101397698   Sample    A    G        0      0        2 
   1  chr1_101402073     AAsi    T    C        0      0        2 
   1  chr1_101402073     AKia    T    C        0      0        2 
   1  chr1_101402073     AOna    T    C        0      0        2 
   1  chr1_101402073     ASom    T    C        0      0        2 
   1  chr1_101402073     HCab    T    C        0      0        2 
   1  chr1_101402073     HPrz    T    C        0      0        2 
   1  chr1_101402073     ZBoe    T    C      0.5      1        2 
   1  chr1_101402073     ZGre    T    C        0      0        2 
   1  chr1_101402073     ZHar    T    C        0      0        2 
   1  chr1_101402073   Sample    T    C        0      0        2 
   1  chr1_101405778     AAsi    C    T        0      0        2 
   1  chr1_101405778     AKia    C    T        0      0        2 
   1  chr1_101405778     AOna    C    T        0      0        2 
   1  chr1_101405778     ASom    C    T        0      0        2 
   1  chr1_101405778     HCab    C    T        1      2        2 
   1  chr1_101405778     HPrz    C    T        1      2        2 
   1  chr1_101405778     ZBoe    C    T        0      0        2 
   1  chr1_101405778     ZGre    C    T        0      0        2 
   1  chr1_101405778     ZHar    C    T        0      0        2 
   1  chr1_101405778   Sample    C    T        1      2        2 
   1  chr1_101408989     AAsi    G    C        0      0        2 
   1  chr1_101408989     AKia    G    C        0      0        2 
   1  chr1_101408989     AOna    G    C        0      0        2 
   1  chr1_101408989     ASom    G    C        0      0        2 
   1  chr1_101408989     HCab    G    C        0      0        2 
   1  chr1_101408989     HPrz    G    C        0      0        2 
   1  chr1_101408989     ZBoe    G    C        1      2        2 
   1  chr1_101408989     ZGre    G    C        0      0        2 
   1  chr1_101408989     ZHar    G    C        0      0        2 
   1  chr1_101408989   Sample    G    C        0      0        2 
   1  chr1_101412847     AAsi    A    C        0      0        2 
   1  chr1_101412847     AKia    A    C        1      2        2 
   1  chr1_101412847     AOna    A    C        0      0        2 
   1  chr1_101412847     ASom    A    C        0      0        2 
   1  chr1_101412847     HCab    A    C        0      0        2 
   1  chr1_101412847     HPrz    A    C        0      0        2 
   1  chr1_101412847     ZBoe    A    C        0      0        2 
   1  chr1_101412847     ZGre    A    C        0      0        2 
   1  chr1_101412847     ZHar    A    C        0      0        2 
   1  chr1_101412847   Sample    A    C        0      0        2 
   1  chr1_101420511     AAsi    A    G        0      0        2 
   1  chr1_101420511     AKia    A    G        0      0        2 
   1  chr1_101420511     AOna    A    G        0      0        2 
   1  chr1_101420511     ASom    A    G        0      0        2 
   1  chr1_101420511     HCab    A    G        1      2        2 
   1  chr1_101420511     HPrz    A    G      0.5      1        2 
   1  chr1_101420511     ZBoe    A    G        0      0        2 
   1  chr1_101420511     ZGre    A    G        0      0        2 
   1  chr1_101420511     ZHar    A    G        0      0        2 
   1  chr1_101420511   Sample    A    G        1      2        2 
   1  chr1_101424901     AAsi    T    C        0      0        2 
   1  chr1_101424901     AKia    T    C        0      0        2 
   1  chr1_101424901     AOna    T    C        0      0        2 
   1  chr1_101424901     ASom    T    C        0      0        2 
   1  chr1_101424901     HCab    T    C        1      2        2 
   1  chr1_101424901     HPrz    T    C        1      2        2 
   1  chr1_101424901     ZBoe    T    C        0      0        2 
   1  chr1_101424901     ZGre    T    C        0      0        2 
   1  chr1_101424901     ZHar    T    C        0      0        2 
   1  chr1_101424901   Sample    T    C        1      2        2 
   1  chr1_101428580     AAsi    A    G        0      0        2 
   1  chr1_101428580     AKia    A    G        0      0        2 
   1  chr1_101428580     AOna    A    G        0      0        2 
   1  chr1_101428580     ASom    A    G        0      0        2 
   1  chr1_101428580     HCab    A    G        1      2        2 
   1  chr1_101428580     HPrz    A    G        1      2        2 
   1  chr1_101428580     ZBoe    A    G        0      0        2 
   1  chr1_101428580     ZGre    A    G      0.5      1        2 
   1  chr1_101428580     ZHar    A    G        0      0        2 
   1  chr1_101428580   Sample    A    G        1      2        2 
   1  chr1_101428818     AAsi    C    T        0      0        2 
   1  chr1_101428818     AKia    C    T        0      0        2 
   1  chr1_101428818     AOna    C    T        0      0        2 
   1  chr1_101428818     ASom    C    T        0      0        2 
   1  chr1_101428818     HCab    C    T        0      0        2 
   1  chr1_101428818     HPrz    C    T        0      0        2 
   1  chr1_101428818     ZBoe    C    T        0      0        2 
   1  chr1_101428818     ZGre    C    T        0      0        2 
   1  chr1_101428818     ZHar    C    T        1      2        2 
   1  chr1_101428818   Sample    C    T        0      0        2 
   1  chr1_101435252     AAsi    C    T        0      0        2 
   1  chr1_101435252     AKia    C    T        0      0        2 
   1  chr1_101435252     AOna    C    T        0      0        2 
   1  chr1_101435252     ASom    C    T        0      0        2 
   1  chr1_101435252     HCab    C    T        0      0        2 
   1  chr1_101435252     HPrz    C    T        0      0        2 
   1  chr1_101435252     ZBoe    C    T      0.5      1        2 
   1  chr1_101435252     ZGre    C    T        0      0        2 
   1  chr1_101435252     ZHar    C    T        0      0        2 
   1  chr1_101435252   Sample    C    T        0      0        2 
   1  chr1_101439031     AAsi    T    G        0      0        2 
   1  chr1_101439031     AKia    T    G        0      0        2 
   1  chr1_101439031     AOna    T    G        0      0        2 
   1  chr1_101439031     ASom    T    G        0      0        2 
   1  chr1_101439031     HCab    T    G        0      0        2 
   1  chr1_101439031     HPrz    T    G        0      0        2 
   1  chr1_101439031     ZBoe    T    G        1      2        2 
   1  chr1_101439031     ZGre    T    G        0      0        2 
   1  chr1_101439031     ZHar    T    G        0      0        2 
   1  chr1_101439031   Sample    T    G        0      0        2 
   1  chr1_101449475     AAsi    C    T        0      0        2 
   1  chr1_101449475     AKia    C    T      0.5      1        2 
   1  chr1_101449475     AOna    C    T        0      0        2 
   1  chr1_101449475     ASom    C    T        0      0        2 
   1  chr1_101449475     HCab    C    T        0      0        2 
   1  chr1_101449475     HPrz    C    T        0      0        2 
   1  chr1_101449475     ZBoe    C    T        0      0        2 
   1  chr1_101449475     ZGre    C    T        0      0        2 
   1  chr1_101449475     ZHar    C    T        0      0        2 
   1  chr1_101449475   Sample    C    T        0      0        2 
   1  chr1_101464387     AAsi    A    G        0      0        2 
   1  chr1_101464387     AKia    A    G        0      0        2 
   1  chr1_101464387     AOna    A    G        0      0        2 
   1  chr1_101464387     ASom    A    G        0      0        2 
   1  chr1_101464387     HCab    A    G        1      2        2 
   1  chr1_101464387     HPrz    A    G        1      2        2 
   1  chr1_101464387     ZBoe    A    G        0      0        2 
   1  chr1_101464387     ZGre    A    G        0      0        2 
   1  chr1_101464387     ZHar    A    G        0      0        2 
   1  chr1_101464387   Sample    A    G        1      2        2 
   1  chr1_101465015     AAsi    T    A        0      0        2 
   1  chr1_101465015     AKia    T    A        0      0        2 
   1  chr1_101465015     AOna    T    A        0      0        2 
   1  chr1_101465015     ASom    T    A        0      0        2 
   1  chr1_101465015     HCab    T    A        0      0        2 
   1  chr1_101465015     HPrz    T    A        0      0        2 
   1  chr1_101465015     ZBoe    T    A        0      0        2 
   1  chr1_101465015     ZGre    T    A      0.5      1        2 
   1  chr1_101465015     ZHar    T    A        0      0        2 
   1  chr1_101465015   Sample    T    A        0      0        2 
   1  chr1_101490801     AAsi    G    A        0      0        2 
   1  chr1_101490801     AKia    G    A        0      0        2 
   1  chr1_101490801     AOna    G    A        0      0        2 
   1  chr1_101490801     ASom    G    A        0      0        2 
   1  chr1_101490801     HCab    G    A        0      0        2 
   1  chr1_101490801     HPrz    G    A        0      0        2 
   1  chr1_101490801     ZBoe    G    A        0      0        2 
   1  chr1_101490801     ZGre    G    A        1      2        2 
   1  chr1_101490801     ZHar    G    A        0      0        2 
   1  chr1_101490801   Sample    G    A        0      0        2 
   1  chr1_101494673     AAsi    C    T        0      0        2 
   1  chr1_101494673     AKia    C    T        0      0        2 
   1  chr1_101494673     AOna    C    T      0.5      1        2 
   1  chr1_101494673     ASom    C    T        0      0        2 
   1  chr1_101494673     HCab    C    T        0      0        2 
   1  chr1_101494673     HPrz    C    T        0      0        2 
   1  chr1_101494673     ZBoe    C    T        0      0        2 
   1  chr1_101494673     ZGre    C    T        0      0        2 
   1  chr1_101494673     ZHar    C    T        0      0        2 
   1  chr1_101494673   Sample    C    T        0      0        2 
   1  chr1_101500627     AAsi    C    T        0      0        2 
   1  chr1_101500627     AKia    C    T        0      0        2 
   1  chr1_101500627     AOna    C    T        0      0        2 
   1  chr1_101500627     ASom    C    T        0      0        2 
   1  chr1_101500627     HCab    C    T        0      0        2 
   1  chr1_101500627     HPrz    C    T        0      0        2 
   1  chr1_101500627     ZBoe    C    T        0      0        2 
   1  chr1_101500627     ZGre    C    T        0      0        2 
   1  chr1_101500627     ZHar    C    T        1      2        2 
   1  chr1_101500627   Sample    C    T        0      0        2 
   1  chr1_101508989     AAsi    A    G        1      2        2 
   1  chr1_101508989     AKia    A    G        1      2        2 
   1  chr1_101508989     AOna    A    G        1      2        2 
   1  chr1_101508989     ASom    A    G        1      2        2 
   1  chr1_101508989     HCab    A    G        0      0        2 
   1  chr1_101508989     HPrz    A    G        0      0        2 
   1  chr1_101508989     ZBoe    A    G        0      0        2 
   1  chr1_101508989     ZGre    A    G        0      0        2 
   1  chr1_101508989     ZHar    A    G        0      0        2 
   1  chr1_101508989   Sample    A    G        0      0        2 
   1  chr1_101517058     AAsi    C    G        0      0        2 
   1  chr1_101517058     AKia    C    G        0      0        2 
   1  chr1_101517058     AOna    C    G      0.5      1        2 
   1  chr1_101517058     ASom    C    G        0      0        2 
   1  chr1_101517058     HCab    C    G        0      0        2 
   1  chr1_101517058     HPrz    C    G        0      0        2 
   1  chr1_101517058     ZBoe    C    G        0      0        2 
   1  chr1_101517058     ZGre    C    G        0      0        2 
   1  chr1_101517058     ZHar    C    G        0      0        2 
   1  chr1_101517058   Sample    C    G        0      0        2 
   1  chr1_101519263     AAsi    A    G        0      0        2 
   1  chr1_101519263     AKia    A    G        0      0        2 
   1  chr1_101519263     AOna    A    G        0      0        2 
   1  chr1_101519263     ASom    A    G        0      0        2 
   1  chr1_101519263     HCab    A    G        1      2        2 
   1  chr1_101519263     HPrz    A    G        1      2        2 
   1  chr1_101519263     ZBoe    A    G        0      0        2 
   1  chr1_101519263     ZGre    A    G        0      0        2 
   1  chr1_101519263     ZHar    A    G        0      0        2 
   1  chr1_101519263   Sample    A    G        1      2        2 
   1  chr1_101521449     AAsi    G    T        0      0        2 
   1  chr1_101521449     AKia    G    T        0      0        2 
   1  chr1_101521449     AOna    G    T      0.5      1        2 
   1  chr1_101521449     ASom    G    T        0      0        2 
   1  chr1_101521449     HCab    G    T        0      0        2 
   1  chr1_101521449     HPrz    G    T        0      0        2 
   1  chr1_101521449     ZBoe    G    T        0      0        2 
   1  chr1_101521449     ZGre    G    T        0      0        2 
   1  chr1_101521449     ZHar    G    T        0      0        2 
   1  chr1_101521449   Sample    G    T        0      0        2 
   1  chr1_101522019     AAsi    C    T        0      0        2 
   1  chr1_101522019     AKia    C    T        0      0        2 
   1  chr1_101522019     AOna    C    T        0      0        2 
   1  chr1_101522019     ASom    C    T        0      0        2 
   1  chr1_101522019     HCab    C    T      0.5      1        2 
   1  chr1_101522019     HPrz    C    T        0      0        2 
   1  chr1_101522019     ZBoe    C    T        0      0        2 
   1  chr1_101522019     ZGre    C    T        0      0        2 
   1  chr1_101522019     ZHar    C    T        0      0        2 
   1  chr1_101522019   Sample    C    T        0      0        2 
   1  chr1_101527700     AAsi    G    A        0      0        2 
   1  chr1_101527700     AKia    G    A        0      0        2 
   1  chr1_101527700     AOna    G    A        0      0        2 
   1  chr1_101527700     ASom    G    A        0      0        2 
   1  chr1_101527700     HCab    G    A        0      0        2 
   1  chr1_101527700     HPrz    G    A        0      0        2 
   1  chr1_101527700     ZBoe    G    A      0.5      1        2 
   1  chr1_101527700     ZGre    G    A        0      0        2 
   1  chr1_101527700     ZHar    G    A        0      0        2 
   1  chr1_101527700   Sample    G    A        0      0        2 
   1  chr1_101532971     AAsi    C    G        0      0        2 
   1  chr1_101532971     AKia    C    G        1      2        2 
   1  chr1_101532971     AOna    C    G        0      0        2 
   1  chr1_101532971     ASom    C    G        0      0        2 
   1  chr1_101532971     HCab    C    G        0      0        2 
   1  chr1_101532971     HPrz    C    G        0      0        2 
   1  chr1_101532971     ZBoe    C    G        0      0        2 
   1  chr1_101532971     ZGre    C    G        0      0        2 
   1  chr1_101532971     ZHar    C    G        0      0        2 
   1  chr1_101532971   Sample    C    G        0      0        2 
   1  chr1_101533027     AAsi    G    A        0      0        2 
   1  chr1_101533027     AKia    G    A        0      0        2 
   1  chr1_101533027     AOna    G    A        0      0        2 
   1  chr1_101533027     ASom    G    A        0      0        2 
   1  chr1_101533027     HCab    G    A        0      0        2 
   1  chr1_101533027     HPrz    G    A        0      0        2 
   1  chr1_101533027     ZBoe    G    A        0      0        2 
   1  chr1_101533027     ZGre    G    A      0.5      1        2 
   1  chr1_101533027     ZHar    G    A        0      0        2 
   1  chr1_101533027   Sample    G    A        0      0        2 
   1  chr1_101534712     AAsi    G    C        1      2        2 
   1  chr1_101534712     AKia    G    C        0      0        2 
   1  chr1_101534712     AOna    G    C        0      0        2 
   1  chr1_101534712     ASom    G    C        1      2        2 
   1  chr1_101534712     HCab    G    C        0      0        2 
   1  chr1_101534712     HPrz    G    C        0      0        2 
   1  chr1_101534712     ZBoe    G    C        0      0        2 
   1  chr1_101534712     ZGre    G    C        0      0        2 
   1  chr1_101534712     ZHar    G    C        0      0        2 
   1  chr1_101534712   Sample    G    C        0      0        2 
   1  chr1_101537952     AAsi    A    C        0      0        2 
   1  chr1_101537952     AKia    A    C        0      0        2 
   1  chr1_101537952     AOna    A    C        0      0        2 
   1  chr1_101537952     ASom    A    C        0      0        2 
   1  chr1_101537952     HCab    A    C        1      2        2 
   1  chr1_101537952     HPrz    A    C        1      2        2 
   1  chr1_101537952     ZBoe    A    C        0      0        2 
   1  chr1_101537952     ZGre    A    C        0      0        2 
   1  chr1_101537952     ZHar    A    C        0      0        2 
   1  chr1_101537952   Sample    A    C        1      2        2 
   1  chr1_101548098     AAsi    C    T        0      0        2 
   1  chr1_101548098     AKia    C    T        1      2        2 
   1  chr1_101548098     AOna    C    T        1      2        2 
   1  chr1_101548098     ASom    C    T        0      0        2 
   1  chr1_101548098     HCab    C    T        0      0        2 
   1  chr1_101548098     HPrz    C    T        0      0        2 
   1  chr1_101548098     ZBoe    C    T        0      0        2 
   1  chr1_101548098     ZGre    C    T        0      0        2 
   1  chr1_101548098     ZHar    C    T        0      0        2 
   1  chr1_101548098   Sample    C    T        0      0        2 
   1  chr1_101549479     AAsi    A    T        0      0        2 
   1  chr1_101549479     AKia    A    T        0      0        2 
   1  chr1_101549479     AOna    A    T        0      0        2 
   1  chr1_101549479     ASom    A    T        0      0        2 
   1  chr1_101549479     HCab    A    T        1      2        2 
   1  chr1_101549479     HPrz    A    T        1      2        2 
   1  chr1_101549479     ZBoe    A    T        0      0        2 
   1  chr1_101549479     ZGre    A    T        0      0        2 
   1  chr1_101549479     ZHar    A    T        0      0        2 
   1  chr1_101549479   Sample    A    T        1      2        2 
   1  chr1_101553776     AAsi    A    G        0      0        2 
   1  chr1_101553776     AKia    A    G        0      0        2 
   1  chr1_101553776     AOna    A    G        0      0        2 
   1  chr1_101553776     ASom    A    G        0      0        2 
   1  chr1_101553776     HCab    A    G        1      2        2 
   1  chr1_101553776     HPrz    A    G        1      2        2 
   1  chr1_101553776     ZBoe    A    G        0      0        2 
   1  chr1_101553776     ZGre    A    G        0      0        2 
   1  chr1_101553776     ZHar    A    G        0      0        2 
   1  chr1_101553776   Sample    A    G        1      2        2 
   1  chr1_101568268     AAsi    G    A        0      0        2 
   1  chr1_101568268     AKia    G    A        0      0        2 
   1  chr1_101568268     AOna    G    A        0      0        2 
   1  chr1_101568268     ASom    G    A        0      0        2 
   1  chr1_101568268     HCab    G    A        1      2        2 
   1  chr1_101568268     HPrz    G    A        1      2        2 
   1  chr1_101568268     ZBoe    G    A        0      0        2 
   1  chr1_101568268     ZGre    G    A        0      0        2 
   1  chr1_101568268     ZHar    G    A        0      0        2 
   1  chr1_101568268   Sample    G    A        1      2        2 
   1  chr1_101571546     AAsi    G    C        0      0        2 
   1  chr1_101571546     AKia    G    C        1      2        2 
   1  chr1_101571546     AOna    G    C        0      0        2 
   1  chr1_101571546     ASom    G    C        0      0        2 
   1  chr1_101571546     HCab    G    C        0      0        2 
   1  chr1_101571546     HPrz    G    C        0      0        2 
   1  chr1_101571546     ZBoe    G    C        0      0        2 
   1  chr1_101571546     ZGre    G    C        0      0        2 
   1  chr1_101571546     ZHar    G    C        0      0        2 
   1  chr1_101571546   Sample    G    C        0      0        2 
   1  chr1_101572367     AAsi    G    A        0      0        2 
   1  chr1_101572367     AKia    G    A        0      0        2 
   1  chr1_101572367     AOna    G    A        0      0        2 
   1  chr1_101572367     ASom    G    A        0      0        2 
   1  chr1_101572367     HCab    G    A        0      0        2 
   1  chr1_101572367     HPrz    G    A        0      0        2 
   1  chr1_101572367     ZBoe    G    A        0      0        2 
   1  chr1_101572367     ZGre    G    A        1      2        2 
   1  chr1_101572367     ZHar    G    A        0      0        2 
   1  chr1_101572367   Sample    G    A        0      0        2 
   1  chr1_101577199     AAsi    C    G        0      0        2 
   1  chr1_101577199     AKia    C    G        0      0        2 
   1  chr1_101577199     AOna    C    G        0      0        2 
   1  chr1_101577199     ASom    C    G        0      0        2 
   1  chr1_101577199     HCab    C    G        1      2        2 
   1  chr1_101577199     HPrz    C    G        1      2        2 
   1  chr1_101577199     ZBoe    C    G        0      0        2 
   1  chr1_101577199     ZGre    C    G        0      0        2 
   1  chr1_101577199     ZHar    C    G        0      0        2 
   1  chr1_101577199   Sample    C    G        1      2        2 
   1  chr1_101579970     AAsi    G    C        0      0        2 
   1  chr1_101579970     AKia    G    C        0      0        2 
   1  chr1_101579970     AOna    G    C        0      0        2 
   1  chr1_101579970     ASom    G    C        0      0        2 
   1  chr1_101579970     HCab    G    C        0      0        2 
   1  chr1_101579970     HPrz    G    C        0      0        2 
   1  chr1_101579970     ZBoe    G    C        0      0        2 
   1  chr1_101579970     ZGre    G    C      0.5      1        2 
   1  chr1_101579970     ZHar    G    C        0      0        2 
   1  chr1_101579970   Sample    G    C        0      0        2 
   1  chr1_101585453     AAsi    C    T        0      0        2 
   1  chr1_101585453     AKia    C    T        0      0        2 
   1  chr1_101585453     AOna    C    T      0.5      1        2 
   1  chr1_101585453     ASom    C    T        0      0        2 
   1  chr1_101585453     HCab    C    T        0      0        2 
   1  chr1_101585453     HPrz    C    T        0      0        2 
   1  chr1_101585453     ZBoe    C    T        0      0        2 
   1  chr1_101585453     ZGre    C    T        0      0        2 
   1  chr1_101585453     ZHar    C    T        0      0        2 
   1  chr1_101585453   Sample    C    T        0      0        2 
   1  chr1_101595542     AAsi    T    C        0      0        2 
   1  chr1_101595542     AKia    T    C        0      0        2 
   1  chr1_101595542     AOna    T    C        0      0        2 
   1  chr1_101595542     ASom    T    C        0      0        2 
   1  chr1_101595542     HCab    T    C        1      2        2 
   1  chr1_101595542     HPrz    T    C        1      2        2 
   1  chr1_101595542     ZBoe    T    C        0      0        2 
   1  chr1_101595542     ZGre    T    C        0      0        2 
   1  chr1_101595542     ZHar    T    C        0      0        2 
   1  chr1_101595542   Sample    T    C        1      2        2 
   1  chr1_101596351     AAsi    C    A        1      2        2 
   1  chr1_101596351     AKia    C    A        0      0        2 
   1  chr1_101596351     AOna    C    A        0      0        2 
   1  chr1_101596351     ASom    C    A        1      2        2 
   1  chr1_101596351     HCab    C    A        0      0        2 
   1  chr1_101596351     HPrz    C    A        0      0        2 
   1  chr1_101596351     ZBoe    C    A        0      0        2 
   1  chr1_101596351     ZGre    C    A        0      0        2 
   1  chr1_101596351     ZHar    C    A        0      0        2 
   1  chr1_101596351   Sample    C    A        0      0        2 
   1  chr1_101605035     AAsi    A    C        0      0        2 
   1  chr1_101605035     AKia    A    C        0      0        2 
   1  chr1_101605035     AOna    A    C        0      0        2 
   1  chr1_101605035     ASom    A    C        0      0        2 
   1  chr1_101605035     HCab    A    C        1      2        2 
   1  chr1_101605035     HPrz    A    C        1      2        2 
   1  chr1_101605035     ZBoe    A    C        0      0        2 
   1  chr1_101605035     ZGre    A    C        0      0        2 
   1  chr1_101605035     ZHar    A    C        0      0        2 
   1  chr1_101605035   Sample    A    C        1      2        2 
   1  chr1_101607008     AAsi    C    T        0      0        2 
   1  chr1_101607008     AKia    C    T        0      0        2 
   1  chr1_101607008     AOna    C    T        0      0        2 
   1  chr1_101607008     ASom    C    T        0      0        2 
   1  chr1_101607008     HCab    C    T        0      0        2 
   1  chr1_101607008     HPrz    C    T        0      0        2 
   1  chr1_101607008     ZBoe    C    T        0      0        2 
   1  chr1_101607008     ZGre    C    T        0      0        2 
   1  chr1_101607008     ZHar    C    T      0.5      1        2 
   1  chr1_101607008   Sample    C    T        0      0        2 
   1  chr1_101608080     AAsi    G    C        0      0        2 
   1  chr1_101608080     AKia    G    C        0      0        2 
   1  chr1_101608080     AOna    G    C        0      0        2 
   1  chr1_101608080     ASom    G    C        0      0        2 
   1  chr1_101608080     HCab    G    C        0      0        2 
   1  chr1_101608080     HPrz    G    C        0      0        2 
   1  chr1_101608080     ZBoe    G    C        0      0        2 
   1  chr1_101608080     ZGre    G    C      0.5      1        2 
   1  chr1_101608080     ZHar    G    C        0      0        2 
   1  chr1_101608080   Sample    G    C        0      0        2 
   1  chr1_101608514     AAsi    A    G        0      0        2 
   1  chr1_101608514     AKia    A    G        0      0        2 
   1  chr1_101608514     AOna    A    G        0      0        2 
   1  chr1_101608514     ASom    A    G        0      0        2 
   1  chr1_101608514     HCab    A    G        0      0        2 
   1  chr1_101608514     HPrz    A    G        0      0        2 
   1  chr1_101608514     ZBoe    A    G      0.5      1        2 
   1  chr1_101608514     ZGre    A    G        0      0        2 
   1  chr1_101608514     ZHar    A    G        0      0        2 
   1  chr1_101608514   Sample    A    G        0      0        2 
   1  chr1_101610564     AAsi    G    A        0      0        2 
   1  chr1_101610564     AKia    G    A        0      0        2 
   1  chr1_101610564     AOna    G    A        0      0        2 
   1  chr1_101610564     ASom    G    A        0      0        2 
   1  chr1_101610564     HCab    G    A        1      2        2 
   1  chr1_101610564     HPrz    G    A        1      2        2 
   1  chr1_101610564     ZBoe    G    A        0      0        2 
   1  chr1_101610564     ZGre    G    A        0      0        2 
   1  chr1_101610564     ZHar    G    A        0      0        2 
   1  chr1_101610564   Sample    G    A        1      2        2 
   1  chr1_101615652     AAsi    C    G        0      0        2 
   1  chr1_101615652     AKia    C    G        0      0        2 
   1  chr1_101615652     AOna    C    G        0      0        2 
   1  chr1_101615652     ASom    C    G        0      0        2 
   1  chr1_101615652     HCab    C    G        0      0        2 
   1  chr1_101615652     HPrz    C    G      0.5      1        2 
   1  chr1_101615652     ZBoe    C    G        0      0        2 
   1  chr1_101615652     ZGre    C    G        0      0        2 
   1  chr1_101615652     ZHar    C    G        0      0        2 
   1  chr1_101615652   Sample    C    G        0      0        2 
   1  chr1_101639929     AAsi    C    T        0      0        2 
   1  chr1_101639929     AKia    C    T        0      0        2 
   1  chr1_101639929     AOna    C    T        0      0        2 
   1  chr1_101639929     ASom    C    T        0      0        2 
   1  chr1_101639929     HCab    C    T        0      0        2 
   1  chr1_101639929     HPrz    C    T        0      0        2 
   1  chr1_101639929     ZBoe    C    T        0      0        2 
   1  chr1_101639929     ZGre    C    T        0      0        2 
   1  chr1_101639929     ZHar    C    T        1      2        2 
   1  chr1_101639929   Sample    C    T        0      0        2 
   1  chr1_101641097     AAsi    C    T      0.5      1        2 
   1  chr1_101641097     AKia    C    T        0      0        2 
   1  chr1_101641097     AOna    C    T        0      0        2 
   1  chr1_101641097     ASom    C    T        1      2        2 
   1  chr1_101641097     HCab    C    T        0      0        2 
   1  chr1_101641097     HPrz    C    T        0      0        2 
   1  chr1_101641097     ZBoe    C    T        0      0        2 
   1  chr1_101641097     ZGre    C    T        0      0        2 
   1  chr1_101641097     ZHar    C    T        0      0        2 
   1  chr1_101641097   Sample    C    T        0      0        2 
   1  chr1_101651346     AAsi    G    A        1      2        2 
   1  chr1_101651346     AKia    G    A        0      0        2 
   1  chr1_101651346     AOna    G    A        0      0        2 
   1  chr1_101651346     ASom    G    A        0      0        2 
   1  chr1_101651346     HCab    G    A        0      0        2 
   1  chr1_101651346     HPrz    G    A        0      0        2 
   1  chr1_101651346     ZBoe    G    A        0      0        2 
   1  chr1_101651346     ZGre    G    A        0      0        2 
   1  chr1_101651346     ZHar    G    A        0      0        2 
   1  chr1_101651346   Sample    G    A        0      0        2 
   1  chr1_101652987     AAsi    G    A        0      0        2 
   1  chr1_101652987     AKia    G    A        0      0        2 
   1  chr1_101652987     AOna    G    A        0      0        2 
   1  chr1_101652987     ASom    G    A        0      0        2 
   1  chr1_101652987     HCab    G    A        0      0        2 
   1  chr1_101652987     HPrz    G    A        0      0        2 
   1  chr1_101652987     ZBoe    G    A      0.5      1        2 
   1  chr1_101652987     ZGre    G    A        1      2        2 
   1  chr1_101652987     ZHar    G    A        0      0        2 
   1  chr1_101652987   Sample    G    A        0      0        2 
   1  chr1_101655905     AAsi    A    G        0      0        2 
   1  chr1_101655905     AKia    A    G      0.5      1        2 
   1  chr1_101655905     AOna    A    G        0      0        2 
   1  chr1_101655905     ASom    A    G        1      2        2 
   1  chr1_101655905     HCab    A    G        0      0        2 
   1  chr1_101655905     HPrz    A    G        0      0        2 
   1  chr1_101655905     ZBoe    A    G        0      0        2 
   1  chr1_101655905     ZGre    A    G        0      0        2 
   1  chr1_101655905     ZHar    A    G        0      0        2 
   1  chr1_101655905   Sample    A    G        0      0        2 
   1  chr1_101657911     AAsi    A    T        0      0        2 
   1  chr1_101657911     AKia    A    T        0      0        2 
   1  chr1_101657911     AOna    A    T        0      0        2 
   1  chr1_101657911     ASom    A    T        0      0        2 
   1  chr1_101657911     HCab    A    T        0      0        2 
   1  chr1_101657911     HPrz    A    T        0      0        2 
   1  chr1_101657911     ZBoe    A    T      0.5      1        2 
   1  chr1_101657911     ZGre    A    T        0      0        2 
   1  chr1_101657911     ZHar    A    T        0      0        2 
   1  chr1_101657911   Sample    A    T        0      0        2 
   1  chr1_101662474     AAsi    C    G        0      0        2 
   1  chr1_101662474     AKia    C    G        0      0        2 
   1  chr1_101662474     AOna    C    G      0.5      1        2 
   1  chr1_101662474     ASom    C    G        0      0        2 
   1  chr1_101662474     HCab    C    G        0      0        2 
   1  chr1_101662474     HPrz    C    G        0      0        2 
   1  chr1_101662474     ZBoe    C    G        0      0        2 
   1  chr1_101662474     ZGre    C    G        0      0        2 
   1  chr1_101662474     ZHar    C    G        0      0        2 
   1  chr1_101662474   Sample    C    G        0      0        2 
   1  chr1_101662636     AAsi    T    C        0      0        2 
   1  chr1_101662636     AKia    T    C        0      0        2 
   1  chr1_101662636     AOna    T    C        0      0        2 
   1  chr1_101662636     ASom    T    C        0      0        2 
   1  chr1_101662636     HCab    T    C        0      0        2 
   1  chr1_101662636     HPrz    T    C        0      0        2 
   1  chr1_101662636     ZBoe    T    C        0      0        2 
   1  chr1_101662636     ZGre    T    C        1      2        2 
   1  chr1_101662636     ZHar    T    C        0      0        2 
   1  chr1_101662636   Sample    T    C        0      0        2 
   1  chr1_101669610     AAsi    C    G        0      0        2 
   1  chr1_101669610     AKia    C    G        0      0        2 
   1  chr1_101669610     AOna    C    G        0      0        2 
   1  chr1_101669610     ASom    C    G        0      0        2 
   1  chr1_101669610     HCab    C    G        0      0        2 
   1  chr1_101669610     HPrz    C    G        0      0        2 
   1  chr1_101669610     ZBoe    C    G        1      2        2 
   1  chr1_101669610     ZGre    C    G        0      0        2 
   1  chr1_101669610     ZHar    C    G        0      0        2 
   1  chr1_101669610   Sample    C    G        0      0        2 
   1  chr1_101675019     AAsi    T    C        0      0        2 
   1  chr1_101675019     AKia    T    C        0      0        2 
   1  chr1_101675019     AOna    T    C        0      0        2 
   1  chr1_101675019     ASom    T    C        0      0        2 
   1  chr1_101675019     HCab    T    C        0      0        2 
   1  chr1_101675019     HPrz    T    C        0      0        2 
   1  chr1_101675019     ZBoe    T    C        1      2        2 
   1  chr1_101675019     ZGre    T    C        0      0        2 
   1  chr1_101675019     ZHar    T    C        0      0        2 
   1  chr1_101675019   Sample    T    C        0      0        2 
   1  chr1_101676057     AAsi    G    A        0      0        2 
   1  chr1_101676057     AKia    G    A        0      0        2 
   1  chr1_101676057     AOna    G    A        0      0        2 
   1  chr1_101676057     ASom    G    A        0      0        2 
   1  chr1_101676057     HCab    G    A        0      0        2 
   1  chr1_101676057     HPrz    G    A        0      0        2 
   1  chr1_101676057     ZBoe    G    A        0      0        2 
   1  chr1_101676057     ZGre    G    A      0.5      1        2 
   1  chr1_101676057     ZHar    G    A        0      0        2 
   1  chr1_101676057   Sample    G    A        0      0        2 
   1  chr1_101684778     AAsi    A    G        0      0        2 
   1  chr1_101684778     AKia    A    G      0.5      1        2 
   1  chr1_101684778     AOna    A    G        0      0        2 
   1  chr1_101684778     ASom    A    G        0      0        2 
   1  chr1_101684778     HCab    A    G        0      0        2 
   1  chr1_101684778     HPrz    A    G        0      0        2 
   1  chr1_101684778     ZBoe    A    G        0      0        2 
   1  chr1_101684778     ZGre    A    G        0      0        2 
   1  chr1_101684778     ZHar    A    G        0      0        2 
   1  chr1_101684778   Sample    A    G        1      2        2 
   1  chr1_101698614     AAsi    T    C        0      0        2 
   1  chr1_101698614     AKia    T    C        0      0        2 
   1  chr1_101698614     AOna    T    C        0      0        2 
   1  chr1_101698614     ASom    T    C        0      0        2 
   1  chr1_101698614     HCab    T    C        0      0        2 
   1  chr1_101698614     HPrz    T    C        0      0        2 
   1  chr1_101698614     ZBoe    T    C      0.5      1        2 
   1  chr1_101698614     ZGre    T    C        0      0        2 
   1  chr1_101698614     ZHar    T    C        0      0        2 
   1  chr1_101698614   Sample    T    C        0      0        2 
   1  chr1_101699294     AAsi    G    C        1      2        2 
   1  chr1_101699294     AKia    G    C        0      0        2 
   1  chr1_101699294     AOna    G    C        0      0        2 
   1  chr1_101699294     ASom    G    C        1      2        2 
   1  chr1_101699294     HCab    G    C        0      0        2 
   1  chr1_101699294     HPrz    G    C        0      0        2 
   1  chr1_101699294     ZBoe    G    C        0      0        2 
   1  chr1_101699294     ZGre    G    C        0      0        2 
   1  chr1_101699294     ZHar    G    C        0      0        2 
   1  chr1_101699294   Sample    G    C        0      0        2 
   1  chr1_101700843     AAsi    T    C        0      0        2 
   1  chr1_101700843     AKia    T    C        0      0        2 
   1  chr1_101700843     AOna    T    C        0      0        2 
   1  chr1_101700843     ASom    T    C        0      0        2 
   1  chr1_101700843     HCab    T    C        0      0        2 
   1  chr1_101700843     HPrz    T    C        0      0        2 
   1  chr1_101700843     ZBoe    T    C        0      0        2 
   1  chr1_101700843     ZGre    T    C        0      0        2 
   1  chr1_101700843     ZHar    T    C        1      2        2 
   1  chr1_101700843   Sample    T    C        0      0        2 
   1  chr1_101708417     AAsi    A    G        0      0        2 
   1  chr1_101708417     AKia    A    G        0      0        2 
   1  chr1_101708417     AOna    A    G        0      0        2 
   1  chr1_101708417     ASom    A    G        0      0        2 
   1  chr1_101708417     HCab    A    G        1      2        2 
   1  chr1_101708417     HPrz    A    G        1      2        2 
   1  chr1_101708417     ZBoe    A    G        0      0        2 
   1  chr1_101708417     ZGre    A    G        0      0        2 
   1  chr1_101708417     ZHar    A    G        0      0        2 
   1  chr1_101708417   Sample    A    G        1      2        2 
   1  chr1_101709130     AAsi    T    G        0      0        2 
   1  chr1_101709130     AKia    T    G        0      0        2 
   1  chr1_101709130     AOna    T    G        0      0        2 
   1  chr1_101709130     ASom    T    G        1      2        2 
   1  chr1_101709130     HCab    T    G        0      0        2 
   1  chr1_101709130     HPrz    T    G        0      0        2 
   1  chr1_101709130     ZBoe    T    G        0      0        2 
   1  chr1_101709130     ZGre    T    G        0      0        2 
   1  chr1_101709130     ZHar    T    G        0      0        2 
   1  chr1_101709130   Sample    T    G        0      0        2 
   1  chr1_101712784     AAsi    C    T        0      0        2 
   1  chr1_101712784     AKia    C    T        0      0        2 
   1  chr1_101712784     AOna    C    T        0      0        2 
   1  chr1_101712784     ASom    C    T        0      0        2 
   1  chr1_101712784     HCab    C    T      0.5      1        2 
   1  chr1_101712784     HPrz    C    T        0      0        2 
   1  chr1_101712784     ZBoe    C    T        0      0        2 
   1  chr1_101712784     ZGre    C    T        0      0        2 
   1  chr1_101712784     ZHar    C    T        0      0        2 
   1  chr1_101712784   Sample    C    T        0      0        2 
   1  chr1_101717422     AAsi    C    T        1      2        2 
   1  chr1_101717422     AKia    C    T        0      0        2 
   1  chr1_101717422     AOna    C    T        0      0        2 
   1  chr1_101717422     ASom    C    T        1      2        2 
   1  chr1_101717422     HCab    C    T        0      0        2 
   1  chr1_101717422     HPrz    C    T        0      0        2 
   1  chr1_101717422     ZBoe    C    T        0      0        2 
   1  chr1_101717422     ZGre    C    T        0      0        2 
   1  chr1_101717422     ZHar    C    T        0      0        2 
   1  chr1_101717422   Sample    C    T        0      0        2 
   1  chr1_101718783     AAsi    G    A        0      0        2 
   1  chr1_101718783     AKia    G    A        0      0        2 
   1  chr1_101718783     AOna    G    A        0      0        2 
   1  chr1_101718783     ASom    G    A        0      0        2 
   1  chr1_101718783     HCab    G    A        0      0        2 
   1  chr1_101718783     HPrz    G    A        0      0        2 
   1  chr1_101718783     ZBoe    G    A        0      0        2 
   1  chr1_101718783     ZGre    G    A        1      2        2 
   1  chr1_101718783     ZHar    G    A        0      0        2 
   1  chr1_101718783   Sample    G    A        0      0        2 
   1  chr1_101719410     AAsi    C    T        0      0        2 
   1  chr1_101719410     AKia    C    T        0      0        2 
   1  chr1_101719410     AOna    C    T        0      0        2 
   1  chr1_101719410     ASom    C    T        0      0        2 
   1  chr1_101719410     HCab    C    T      0.5      1        2 
   1  chr1_101719410     HPrz    C    T        0      0        2 
   1  chr1_101719410     ZBoe    C    T        0      0        2 
   1  chr1_101719410     ZGre    C    T        0      0        2 
   1  chr1_101719410     ZHar    C    T        0      0        2 
   1  chr1_101719410   Sample    C    T        0      0        2 
   1  chr1_101722301     AAsi    A    C        0      0        2 
   1  chr1_101722301     AKia    A    C        0      0        2 
   1  chr1_101722301     AOna    A    C        0      0        2 
   1  chr1_101722301     ASom    A    C        0      0        2 
   1  chr1_101722301     HCab    A    C        1      2        2 
   1  chr1_101722301     HPrz    A    C        1      2        2 
   1  chr1_101722301     ZBoe    A    C        0      0        2 
   1  chr1_101722301     ZGre    A    C        0      0        2 
   1  chr1_101722301     ZHar    A    C        0      0        2 
   1  chr1_101722301   Sample    A    C        1      2        2 
   1  chr1_101726565     AAsi    A    G        0      0        2 
   1  chr1_101726565     AKia    A    G        0      0        2 
   1  chr1_101726565     AOna    A    G        0      0        2 
   1  chr1_101726565     ASom    A    G        0      0        2 
   1  chr1_101726565     HCab    A    G        0      0        2 
   1  chr1_101726565     HPrz    A    G        0      0        2 
   1  chr1_101726565     ZBoe    A    G        0      0        2 
   1  chr1_101726565     ZGre    A    G        0      0        2 
   1  chr1_101726565     ZHar    A    G        1      2        2 
   1  chr1_101726565   Sample    A    G        0      0        2 
   1  chr1_101736925     AAsi    A    G        0      0        2 
   1  chr1_101736925     AKia    A    G        0      0        2 
   1  chr1_101736925     AOna    A    G        0      0        2 
   1  chr1_101736925     ASom    A    G        1      2        2 
   1  chr1_101736925     HCab    A    G        0      0        2 
   1  chr1_101736925     HPrz    A    G        0      0        2 
   1  chr1_101736925     ZBoe    A    G        0      0        2 
   1  chr1_101736925     ZGre    A    G        0      0        2 
   1  chr1_101736925     ZHar    A    G        0      0        2 
   1  chr1_101736925   Sample    A    G        0      0        2 
   1  chr1_101740424     AAsi    T    C        0      0        2 
   1  chr1_101740424     AKia    T    C        0      0        2 
   1  chr1_101740424     AOna    T    C      0.5      1        2 
   1  chr1_101740424     ASom    T    C        0      0        2 
   1  chr1_101740424     HCab    T    C        0      0        2 
   1  chr1_101740424     HPrz    T    C        0      0        2 
   1  chr1_101740424     ZBoe    T    C        0      0        2 
   1  chr1_101740424     ZGre    T    C        0      0        2 
   1  chr1_101740424     ZHar    T    C        0      0        2 
   1  chr1_101740424   Sample    T    C        0      0        2 
   1  chr1_101751302     AAsi    G    C      0.5      1        2 
   1  chr1_101751302     AKia    G    C        0      0        2 
   1  chr1_101751302     AOna    G    C        0      0        2 
   1  chr1_101751302     ASom    G    C        0      0        2 
   1  chr1_101751302     HCab    G    C        0      0        2 
   1  chr1_101751302     HPrz    G    C        0      0        2 
   1  chr1_101751302     ZBoe    G    C        0      0        2 
   1  chr1_101751302     ZGre    G    C        0      0        2 
   1  chr1_101751302     ZHar    G    C        0      0        2 
   1  chr1_101751302   Sample    G    C        0      0        2 
   1  chr1_101759421     AAsi    A    G        0      0        2 
   1  chr1_101759421     AKia    A    G        0      0        2 
   1  chr1_101759421     AOna    A    G        0      0        2 
   1  chr1_101759421     ASom    A    G        0      0        2 
   1  chr1_101759421     HCab    A    G        0      0        2 
   1  chr1_101759421     HPrz    A    G        0      0        2 
   1  chr1_101759421     ZBoe    A    G        0      0        2 
   1  chr1_101759421     ZGre    A    G        0      0        2 
   1  chr1_101759421     ZHar    A    G        1      2        2 
   1  chr1_101759421   Sample    A    G        0      0        2 
   1  chr1_101759456     AAsi    T    C        0      0        2 
   1  chr1_101759456     AKia    T    C        0      0        2 
   1  chr1_101759456     AOna    T    C        0      0        2 
   1  chr1_101759456     ASom    T    C        1      2        2 
   1  chr1_101759456     HCab    T    C        0      0        2 
   1  chr1_101759456     HPrz    T    C        0      0        2 
   1  chr1_101759456     ZBoe    T    C        0      0        2 
   1  chr1_101759456     ZGre    T    C        0      0        2 
   1  chr1_101759456     ZHar    T    C        0      0        2 
   1  chr1_101759456   Sample    T    C        0      0        2 
   1  chr1_101762286     AAsi    C    T        0      0        2 
   1  chr1_101762286     AKia    C    T        0      0        2 
   1  chr1_101762286     AOna    C    T        0      0        2 
   1  chr1_101762286     ASom    C    T        0      0        2 
   1  chr1_101762286     HCab    C    T        1      2        2 
   1  chr1_101762286     HPrz    C    T        1      2        2 
   1  chr1_101762286     ZBoe    C    T        0      0        2 
   1  chr1_101762286     ZGre    C    T        0      0        2 
   1  chr1_101762286     ZHar    C    T        0      0        2 
   1  chr1_101762286   Sample    C    T        1      2        2 
   1  chr1_101763333     AAsi    T    G        0      0        2 
   1  chr1_101763333     AKia    T    G        0      0        2 
   1  chr1_101763333     AOna    T    G        0      0        2 
   1  chr1_101763333     ASom    T    G        0      0        2 
   1  chr1_101763333     HCab    T    G        1      2        2 
   1  chr1_101763333     HPrz    T    G        1      2        2 
   1  chr1_101763333     ZBoe    T    G        0      0        2 
   1  chr1_101763333     ZGre    T    G        0      0        2 
   1  chr1_101763333     ZHar    T    G        0      0        2 
   1  chr1_101763333   Sample    T    G        1      2        2 
   1  chr1_101763593     AAsi    C    T        0      0        2 
   1  chr1_101763593     AKia    C    T        0      0        2 
   1  chr1_101763593     AOna    C    T      0.5      1        2 
   1  chr1_101763593     ASom    C    T        0      0        2 
   1  chr1_101763593     HCab    C    T        0      0        2 
   1  chr1_101763593     HPrz    C    T        0      0        2 
   1  chr1_101763593     ZBoe    C    T        0      0        2 
   1  chr1_101763593     ZGre    C    T        0      0        2 
   1  chr1_101763593     ZHar    C    T        0      0        2 
   1  chr1_101763593   Sample    C    T        0      0        2 
   1  chr1_101765140     AAsi    T    C        0      0        2 
   1  chr1_101765140     AKia    T    C        0      0        2 
   1  chr1_101765140     AOna    T    C        0      0        2 
   1  chr1_101765140     ASom    T    C        0      0        2 
   1  chr1_101765140     HCab    T    C        1      2        2 
   1  chr1_101765140     HPrz    T    C      0.5      1        2 
   1  chr1_101765140     ZBoe    T    C        0      0        2 
   1  chr1_101765140     ZGre    T    C        0      0        2 
   1  chr1_101765140     ZHar    T    C        0      0        2 
   1  chr1_101765140   Sample    T    C        1      2        2 
   1  chr1_101768175     AAsi    C    G        0      0        2 
   1  chr1_101768175     AKia    C    G        0      0        2 
   1  chr1_101768175     AOna    C    G        0      0        2 
   1  chr1_101768175     ASom    C    G        0      0        2 
   1  chr1_101768175     HCab    C    G        1      2        2 
   1  chr1_101768175     HPrz    C    G        1      2        2 
   1  chr1_101768175     ZBoe    C    G        0      0        2 
   1  chr1_101768175     ZGre    C    G        0      0        2 
   1  chr1_101768175     ZHar    C    G        0      0        2 
   1  chr1_101768175   Sample    C    G        1      2        2 
   1  chr1_101769238     AAsi    G    A      0.5      1        2 
   1  chr1_101769238     AKia    G    A        0      0        2 
   1  chr1_101769238     AOna    G    A        0      0        2 
   1  chr1_101769238     ASom    G    A        0      0        2 
   1  chr1_101769238     HCab    G    A        0      0        2 
   1  chr1_101769238     HPrz    G    A        0      0        2 
   1  chr1_101769238     ZBoe    G    A        0      0        2 
   1  chr1_101769238     ZGre    G    A        0      0        2 
   1  chr1_101769238     ZHar    G    A        0      0        2 
   1  chr1_101769238   Sample    G    A        0      0        2 
   1  chr1_101769297     AAsi    A    C        0      0        2 
   1  chr1_101769297     AKia    A    C        0      0        2 
   1  chr1_101769297     AOna    A    C        0      0        2 
   1  chr1_101769297     ASom    A    C        0      0        2 
   1  chr1_101769297     HCab    A    C        0      0        2 
   1  chr1_101769297     HPrz    A    C        0      0        2 
   1  chr1_101769297     ZBoe    A    C        0      0        2 
   1  chr1_101769297     ZGre    A    C        0      0        2 
   1  chr1_101769297     ZHar    A    C        1      2        2 
   1  chr1_101769297   Sample    A    C        0      0        2 
   1  chr1_101770462     AAsi    A    C        0      0        2 
   1  chr1_101770462     AKia    A    C        0      0        2 
   1  chr1_101770462     AOna    A    C        0      0        2 
   1  chr1_101770462     ASom    A    C        0      0        2 
   1  chr1_101770462     HCab    A    C        0      0        2 
   1  chr1_101770462     HPrz    A    C        0      0        2 
   1  chr1_101770462     ZBoe    A    C      0.5      1        2 
   1  chr1_101770462     ZGre    A    C        0      0        2 
   1  chr1_101770462     ZHar    A    C        0      0        2 
   1  chr1_101770462   Sample    A    C        0      0        2 
   1  chr1_101776499     AAsi    T    C        0      0        2 
   1  chr1_101776499     AKia    T    C        0      0        2 
   1  chr1_101776499     AOna    T    C      0.5      1        2 
   1  chr1_101776499     ASom    T    C        0      0        2 
   1  chr1_101776499     HCab    T    C        0      0        2 
   1  chr1_101776499     HPrz    T    C        0      0        2 
   1  chr1_101776499     ZBoe    T    C        0      0        2 
   1  chr1_101776499     ZGre    T    C        0      0        2 
   1  chr1_101776499     ZHar    T    C        0      0        2 
   1  chr1_101776499   Sample    T    C        0      0        2 
   1  chr1_101786917     AAsi    G    C        0      0        2 
   1  chr1_101786917     AKia    G    C        0      0        2 
   1  chr1_101786917     AOna    G    C        0      0        2 
   1  chr1_101786917     ASom    G    C        0      0        2 
   1  chr1_101786917     HCab    G    C      0.5      1        2 
   1  chr1_101786917     HPrz    G    C        0      0        2 
   1  chr1_101786917     ZBoe    G    C        0      0        2 
   1  chr1_101786917     ZGre    G    C        0      0        2 
   1  chr1_101786917     ZHar    G    C        0      0        2 
   1  chr1_101786917   Sample    G    C        1      2        2 
   1  chr1_101787397     AAsi    A    G        0      0        2 
   1  chr1_101787397     AKia    A    G        0      0        2 
   1  chr1_101787397     AOna    A    G        0      0        2 
   1  chr1_101787397     ASom    A    G        0      0        2 
   1  chr1_101787397     HCab    A    G        0      0        2 
   1  chr1_101787397     HPrz    A    G        0      0        2 
   1  chr1_101787397     ZBoe    A    G      0.5      1        2 
   1  chr1_101787397     ZGre    A    G        0      0        2 
   1  chr1_101787397     ZHar    A    G        0      0        2 
   1  chr1_101787397   Sample    A    G        0      0        2 
   1  chr1_101788383     AAsi    T    C        0      0        2 
   1  chr1_101788383     AKia    T    C        0      0        2 
   1  chr1_101788383     AOna    T    C        0      0        2 
   1  chr1_101788383     ASom    T    C        0      0        2 
   1  chr1_101788383     HCab    T    C        1      2        2 
   1  chr1_101788383     HPrz    T    C        1      2        2 
   1  chr1_101788383     ZBoe    T    C        0      0        2 
   1  chr1_101788383     ZGre    T    C        0      0        2 
   1  chr1_101788383     ZHar    T    C        0      0        2 
   1  chr1_101788383   Sample    T    C        1      2        2 
   1  chr1_101789555     AAsi    A    T        0      0        2 
   1  chr1_101789555     AKia    A    T        0      0        2 
   1  chr1_101789555     AOna    A    T        0      0        2 
   1  chr1_101789555     ASom    A    T        0      0        2 
   1  chr1_101789555     HCab    A    T        0      0        2 
   1  chr1_101789555     HPrz    A    T        0      0        2 
   1  chr1_101789555     ZBoe    A    T      0.5      1        2 
   1  chr1_101789555     ZGre    A    T        0      0        2 
   1  chr1_101789555     ZHar    A    T        0      0        2 
   1  chr1_101789555   Sample    A    T        0      0        2 
   1  chr1_101792480     AAsi    T    C        0      0        2 
   1  chr1_101792480     AKia    T    C        0      0        2 
   1  chr1_101792480     AOna    T    C        0      0        2 
   1  chr1_101792480     ASom    T    C        0      0        2 
   1  chr1_101792480     HCab    T    C        0      0        2 
   1  chr1_101792480     HPrz    T    C        0      0        2 
   1  chr1_101792480     ZBoe    T    C      0.5      1        2 
   1  chr1_101792480     ZGre    T    C        0      0        2 
   1  chr1_101792480     ZHar    T    C        0      0        2 
   1  chr1_101792480   Sample    T    C        0      0        2 
   1  chr1_101793637     AAsi    A    G        0      0        2 
   1  chr1_101793637     AKia    A    G        0      0        2 
   1  chr1_101793637     AOna    A    G        0      0        2 
   1  chr1_101793637     ASom    A    G        0      0        2 
   1  chr1_101793637     HCab    A    G        0      0        2 
   1  chr1_101793637     HPrz    A    G      0.5      1        2 
   1  chr1_101793637     ZBoe    A    G        0      0        2 
   1  chr1_101793637     ZGre    A    G        0      0        2 
   1  chr1_101793637     ZHar    A    G        0      0        2 
   1  chr1_101793637   Sample    A    G        0      0        2 
   1  chr1_101818048     AAsi    G    A        0      0        2 
   1  chr1_101818048     AKia    G    A        0      0        2 
   1  chr1_101818048     AOna    G    A        0      0        2 
   1  chr1_101818048     ASom    G    A        0      0        2 
   1  chr1_101818048     HCab    G    A        0      0        2 
   1  chr1_101818048     HPrz    G    A      0.5      1        2 
   1  chr1_101818048     ZBoe    G    A        0      0        2 
   1  chr1_101818048     ZGre    G    A        0      0        2 
   1  chr1_101818048     ZHar    G    A        0      0        2 
   1  chr1_101818048   Sample    G    A        0      0        2 
   1  chr1_101820070     AAsi    C    T        0      0        2 
   1  chr1_101820070     AKia    C    T        0      0        2 
   1  chr1_101820070     AOna    C    T        0      0        2 
   1  chr1_101820070     ASom    C    T        0      0        2 
   1  chr1_101820070     HCab    C    T        1      2        2 
   1  chr1_101820070     HPrz    C    T        1      2        2 
   1  chr1_101820070     ZBoe    C    T        0      0        2 
   1  chr1_101820070     ZGre    C    T        0      0        2 
   1  chr1_101820070     ZHar    C    T        0      0        2 
   1  chr1_101820070   Sample    C    T        1      2        2 
   1  chr1_101822523     AAsi    G    A        1      2        2 
   1  chr1_101822523     AKia    G    A        0      0        2 
   1  chr1_101822523     AOna    G    A        0      0        2 
   1  chr1_101822523     ASom    G    A        1      2        2 
   1  chr1_101822523     HCab    G    A        0      0        2 
   1  chr1_101822523     HPrz    G    A        0      0        2 
   1  chr1_101822523     ZBoe    G    A        0      0        2 
   1  chr1_101822523     ZGre    G    A        0      0        2 
   1  chr1_101822523     ZHar    G    A        0      0        2 
   1  chr1_101822523   Sample    G    A        0      0        2 
   1  chr1_101824666     AAsi    T    C        0      0        2 
   1  chr1_101824666     AKia    T    C        0      0        2 
   1  chr1_101824666     AOna    T    C        0      0        2 
   1  chr1_101824666     ASom    T    C        0      0        2 
   1  chr1_101824666     HCab    T    C        1      2        2 
   1  chr1_101824666     HPrz    T    C        1      2        2 
   1  chr1_101824666     ZBoe    T    C        0      0        2 
   1  chr1_101824666     ZGre    T    C        0      0        2 
   1  chr1_101824666     ZHar    T    C        0      0        2 
   1  chr1_101824666   Sample    T    C        1      2        2 
   1  chr1_101827109     AAsi    C    T        0      0        2 
   1  chr1_101827109     AKia    C    T        0      0        2 
   1  chr1_101827109     AOna    C    T        0      0        2 
   1  chr1_101827109     ASom    C    T        0      0        2 
   1  chr1_101827109     HCab    C    T      0.5      1        2 
   1  chr1_101827109     HPrz    C    T        1      2        2 
   1  chr1_101827109     ZBoe    C    T        0      0        2 
   1  chr1_101827109     ZGre    C    T        0      0        2 
   1  chr1_101827109     ZHar    C    T        0      0        2 
   1  chr1_101827109   Sample    C    T        0      0        2 
   1  chr1_101827300     AAsi    A    G        0      0        2 
   1  chr1_101827300     AKia    A    G        0      0        2 
   1  chr1_101827300     AOna    A    G        0      0        2 
   1  chr1_101827300     ASom    A    G        0      0        2 
   1  chr1_101827300     HCab    A    G        1      2        2 
   1  chr1_101827300     HPrz    A    G        1      2        2 
   1  chr1_101827300     ZBoe    A    G        0      0        2 
   1  chr1_101827300     ZGre    A    G        0      0        2 
   1  chr1_101827300     ZHar    A    G        0      0        2 
   1  chr1_101827300   Sample    A    G        1      2        2 
   1  chr1_101829355     AAsi    T    G        0      0        2 
   1  chr1_101829355     AKia    T    G      0.5      1        2 
   1  chr1_101829355     AOna    T    G        0      0        2 
   1  chr1_101829355     ASom    T    G        0      0        2 
   1  chr1_101829355     HCab    T    G        0      0        2 
   1  chr1_101829355     HPrz    T    G        0      0        2 
   1  chr1_101829355     ZBoe    T    G        0      0        2 
   1  chr1_101829355     ZGre    T    G        0      0        2 
   1  chr1_101829355     ZHar    T    G        0      0        2 
   1  chr1_101829355   Sample    T    G        0      0        2 
   1  chr1_101834387     AAsi    A    C        0      0        2 
   1  chr1_101834387     AKia    A    C        0      0        2 
   1  chr1_101834387     AOna    A    C        0      0        2 
   1  chr1_101834387     ASom    A    C        0      0        2 
   1  chr1_101834387     HCab    A    C        1      2        2 
   1  chr1_101834387     HPrz    A    C        1      2        2 
   1  chr1_101834387     ZBoe    A    C        0      0        2 
   1  chr1_101834387     ZGre    A    C        0      0        2 
   1  chr1_101834387     ZHar    A    C        0      0        2 
   1  chr1_101834387   Sample    A    C        1      2        2 
   1  chr1_101854585     AAsi    T    C        0      0        2 
   1  chr1_101854585     AKia    T    C        0      0        2 
   1  chr1_101854585     AOna    T    C        0      0        2 
   1  chr1_101854585     ASom    T    C        0      0        2 
   1  chr1_101854585     HCab    T    C        0      0        2 
   1  chr1_101854585     HPrz    T    C        0      0        2 
   1  chr1_101854585     ZBoe    T    C        1      2        2 
   1  chr1_101854585     ZGre    T    C        0      0        2 
   1  chr1_101854585     ZHar    T    C        0      0        2 
   1  chr1_101854585   Sample    T    C        0      0        2 
   1  chr1_101860818     AAsi    G    C        1      2        2 
   1  chr1_101860818     AKia    G    C        0      0        2 
   1  chr1_101860818     AOna    G    C        0      0        2 
   1  chr1_101860818     ASom    G    C        1      2        2 
   1  chr1_101860818     HCab    G    C        0      0        2 
   1  chr1_101860818     HPrz    G    C        0      0        2 
   1  chr1_101860818     ZBoe    G    C        0      0        2 
   1  chr1_101860818     ZGre    G    C        0      0        2 
   1  chr1_101860818     ZHar    G    C        0      0        2 
   1  chr1_101860818   Sample    G    C        0      0        2 
   1  chr1_101870231     AAsi    T    C        0      0        2 
   1  chr1_101870231     AKia    T    C        0      0        2 
   1  chr1_101870231     AOna    T    C        0      0        2 
   1  chr1_101870231     ASom    T    C        0      0        2 
   1  chr1_101870231     HCab    T    C        1      2        2 
   1  chr1_101870231     HPrz    T    C        1      2        2 
   1  chr1_101870231     ZBoe    T    C        0      0        2 
   1  chr1_101870231     ZGre    T    C        0      0        2 
   1  chr1_101870231     ZHar    T    C        0      0        2 
   1  chr1_101870231   Sample    T    C        1      2        2 
   1  chr1_101871579     AAsi    A    G        0      0        2 
   1  chr1_101871579     AKia    A    G        1      2        2 
   1  chr1_101871579     AOna    A    G      0.5      1        2 
   1  chr1_101871579     ASom    A    G        0      0        2 
   1  chr1_101871579     HCab    A    G        0      0        2 
   1  chr1_101871579     HPrz    A    G        0      0        2 
   1  chr1_101871579     ZBoe    A    G        0      0        2 
   1  chr1_101871579     ZGre    A    G        0      0        2 
   1  chr1_101871579     ZHar    A    G        0      0        2 
   1  chr1_101871579   Sample    A    G        0      0        2 
   1  chr1_101872673     AAsi    G    C        0      0        2 
   1  chr1_101872673     AKia    G    C        0      0        2 
   1  chr1_101872673     AOna    G    C        0      0        2 
   1  chr1_101872673     ASom    G    C        0      0        2 
   1  chr1_101872673     HCab    G    C        0      0        2 
   1  chr1_101872673     HPrz    G    C        0      0        2 
   1  chr1_101872673     ZBoe    G    C        0      0        2 
   1  chr1_101872673     ZGre    G    C        0      0        2 
   1  chr1_101872673     ZHar    G    C      0.5      1        2 
   1  chr1_101872673   Sample    G    C        0      0        2 
   1  chr1_101873444     AAsi    A    G        0      0        2 
   1  chr1_101873444     AKia    A    G        0      0        2 
   1  chr1_101873444     AOna    A    G        0      0        2 
   1  chr1_101873444     ASom    A    G        0      0        2 
   1  chr1_101873444     HCab    A    G        0      0        2 
   1  chr1_101873444     HPrz    A    G        0      0        2 
   1  chr1_101873444     ZBoe    A    G        0      0        2 
   1  chr1_101873444     ZGre    A    G        0      0        2 
   1  chr1_101873444     ZHar    A    G        1      2        2 
   1  chr1_101873444   Sample    A    G        0      0        2 
   1  chr1_101873802     AAsi    G    A        0      0        2 
   1  chr1_101873802     AKia    G    A        0      0        2 
   1  chr1_101873802     AOna    G    A        0      0        2 
   1  chr1_101873802     ASom    G    A        0      0        2 
   1  chr1_101873802     HCab    G    A        0      0        2 
   1  chr1_101873802     HPrz    G    A        0      0        2 
   1  chr1_101873802     ZBoe    G    A      0.5      1        2 
   1  chr1_101873802     ZGre    G    A        0      0        2 
   1  chr1_101873802     ZHar    G    A        0      0        2 
   1  chr1_101873802   Sample    G    A        0      0        2 
   1  chr1_101885701     AAsi    T    C        0      0        2 
   1  chr1_101885701     AKia    T    C        0      0        2 
   1  chr1_101885701     AOna    T    C        0      0        2 
   1  chr1_101885701     ASom    T    C        0      0        2 
   1  chr1_101885701     HCab    T    C        0      0        2 
   1  chr1_101885701     HPrz    T    C        0      0        2 
   1  chr1_101885701     ZBoe    T    C      0.5      1        2 
   1  chr1_101885701     ZGre    T    C        0      0        2 
   1  chr1_101885701     ZHar    T    C        0      0        2 
   1  chr1_101885701   Sample    T    C        0      0        2 
   1  chr1_101886784     AAsi    A    C        0      0        2 
   1  chr1_101886784     AKia    A    C      0.5      1        2 
   1  chr1_101886784     AOna    A    C      0.5      1        2 
   1  chr1_101886784     ASom    A    C        0      0        2 
   1  chr1_101886784     HCab    A    C        0      0        2 
   1  chr1_101886784     HPrz    A    C        0      0        2 
   1  chr1_101886784     ZBoe    A    C        0      0        2 
   1  chr1_101886784     ZGre    A    C        0      0        2 
   1  chr1_101886784     ZHar    A    C        0      0        2 
   1  chr1_101886784   Sample    A    C        0      0        2 
   1  chr1_101886939     AAsi    T    C        0      0        2 
   1  chr1_101886939     AKia    T    C        0      0        2 
   1  chr1_101886939     AOna    T    C        0      0        2 
   1  chr1_101886939     ASom    T    C        0      0        2 
   1  chr1_101886939     HCab    T    C        1      2        2 
   1  chr1_101886939     HPrz    T    C        1      2        2 
   1  chr1_101886939     ZBoe    T    C        0      0        2 
   1  chr1_101886939     ZGre    T    C        0      0        2 
   1  chr1_101886939     ZHar    T    C        0      0        2 
   1  chr1_101886939   Sample    T    C        1      2        2 
   1  chr1_101887877     AAsi    G    A        0      0        2 
   1  chr1_101887877     AKia    G    A        0      0        2 
   1  chr1_101887877     AOna    G    A      0.5      1        2 
   1  chr1_101887877     ASom    G    A        0      0        2 
   1  chr1_101887877     HCab    G    A        0      0        2 
   1  chr1_101887877     HPrz    G    A        0      0        2 
   1  chr1_101887877     ZBoe    G    A        0      0        2 
   1  chr1_101887877     ZGre    G    A        0      0        2 
   1  chr1_101887877     ZHar    G    A        0      0        2 
   1  chr1_101887877   Sample    G    A        0      0        2 
   1  chr1_101898245     AAsi    A    G        0      0        2 
   1  chr1_101898245     AKia    A    G      0.5      1        2 
   1  chr1_101898245     AOna    A    G        0      0        2 
   1  chr1_101898245     ASom    A    G        0      0        2 
   1  chr1_101898245     HCab    A    G        0      0        2 
   1  chr1_101898245     HPrz    A    G        0      0        2 
   1  chr1_101898245     ZBoe    A    G        0      0        2 
   1  chr1_101898245     ZGre    A    G        0      0        2 
   1  chr1_101898245     ZHar    A    G        0      0        2 
   1  chr1_101898245   Sample    A    G        0      0        2 
   1  chr1_101901251     AAsi    G    A        0      0        2 
   1  chr1_101901251     AKia    G    A      0.5      1        2 
   1  chr1_101901251     AOna    G    A        0      0        2 
   1  chr1_101901251     ASom    G    A        0      0        2 
   1  chr1_101901251     HCab    G    A        0      0        2 
   1  chr1_101901251     HPrz    G    A        0      0        2 
   1  chr1_101901251     ZBoe    G    A        0      0        2 
   1  chr1_101901251     ZGre    G    A        0      0        2 
   1  chr1_101901251     ZHar    G    A        0      0        2 
   1  chr1_101901251   Sample    G    A        0      0        2 
   1  chr1_101901964     AAsi    G    A        0      0        2 
   1  chr1_101901964     AKia    G    A        0      0        2 
   1  chr1_101901964     AOna    G    A        0      0        2 
   1  chr1_101901964     ASom    G    A        0      0        2 
   1  chr1_101901964     HCab    G    A        1      2        2 
   1  chr1_101901964     HPrz    G    A        1      2        2 
   1  chr1_101901964     ZBoe    G    A        0      0        2 
   1  chr1_101901964     ZGre    G    A        0      0        2 
   1  chr1_101901964     ZHar    G    A        0      0        2 
   1  chr1_101901964   Sample    G    A        1      2        2 
   1  chr1_101910233     AAsi    T    C        0      0        2 
   1  chr1_101910233     AKia    T    C        0      0        2 
   1  chr1_101910233     AOna    T    C        0      0        2 
   1  chr1_101910233     ASom    T    C        0      0        2 
   1  chr1_101910233     HCab    T    C        0      0        2 
   1  chr1_101910233     HPrz    T    C        0      0        2 
   1  chr1_101910233     ZBoe    T    C        0      0        2 
   1  chr1_101910233     ZGre    T    C        1      2        2 
   1  chr1_101910233     ZHar    T    C        0      0        2 
   1  chr1_101910233   Sample    T    C        0      0        2 
   1  chr1_101916175     AAsi    A    G        0      0        2 
   1  chr1_101916175     AKia    A    G        0      0        2 
   1  chr1_101916175     AOna    A    G      0.5      1        2 
   1  chr1_101916175     ASom    A    G        0      0        2 
   1  chr1_101916175     HCab    A    G        0      0        2 
   1  chr1_101916175     HPrz    A    G        0      0        2 
   1  chr1_101916175     ZBoe    A    G        0      0        2 
   1  chr1_101916175     ZGre    A    G        0      0        2 
   1  chr1_101916175     ZHar    A    G        0      0        2 
   1  chr1_101916175   Sample    A    G        0      0        2 
   1  chr1_101921173     AAsi    T    C        0      0        2 
   1  chr1_101921173     AKia    T    C        0      0        2 
   1  chr1_101921173     AOna    T    C      0.5      1        2 
   1  chr1_101921173     ASom    T    C        0      0        2 
   1  chr1_101921173     HCab    T    C        0      0        2 
   1  chr1_101921173     HPrz    T    C        0      0        2 
   1  chr1_101921173     ZBoe    T    C        0      0        2 
   1  chr1_101921173     ZGre    T    C        0      0        2 
   1  chr1_101921173     ZHar    T    C        0      0        2 
   1  chr1_101921173   Sample    T    C        0      0        2 
   1  chr1_101924472     AAsi    T    A        0      0        2 
   1  chr1_101924472     AKia    T    A        0      0        2 
   1  chr1_101924472     AOna    T    A      0.5      1        2 
   1  chr1_101924472     ASom    T    A        0      0        2 
   1  chr1_101924472     HCab    T    A        0      0        2 
   1  chr1_101924472     HPrz    T    A        0      0        2 
   1  chr1_101924472     ZBoe    T    A        0      0        2 
   1  chr1_101924472     ZGre    T    A        0      0        2 
   1  chr1_101924472     ZHar    T    A        0      0        2 
   1  chr1_101924472   Sample    T    A        0      0        2 
   1  chr1_101943034     AAsi    T    C        1      2        2 
   1  chr1_101943034     AKia    T    C        0      0        2 
   1  chr1_101943034     AOna    T    C        0      0        2 
   1  chr1_101943034     ASom    T    C        1      2        2 
   1  chr1_101943034     HCab    T    C        0      0        2 
   1  chr1_101943034     HPrz    T    C        0      0        2 
   1  chr1_101943034     ZBoe    T    C        0      0        2 
   1  chr1_101943034     ZGre    T    C        0      0        2 
   1  chr1_101943034     ZHar    T    C        0      0        2 
   1  chr1_101943034   Sample    T    C        0      0        2 
   1  chr1_101943973     AAsi    T    C        0      0        2 
   1  chr1_101943973     AKia    T    C        0      0        2 
   1  chr1_101943973     AOna    T    C        0      0        2 
   1  chr1_101943973     ASom    T    C        0      0        2 
   1  chr1_101943973     HCab    T    C        1      2        2 
   1  chr1_101943973     HPrz    T    C        1      2        2 
   1  chr1_101943973     ZBoe    T    C        0      0        2 
   1  chr1_101943973     ZGre    T    C        0      0        2 
   1  chr1_101943973     ZHar    T    C        0      0        2 
   1  chr1_101943973   Sample    T    C        1      2        2 
   1  chr1_101947219     AAsi    A    C        0      0        2 
   1  chr1_101947219     AKia    A    C        0      0        2 
   1  chr1_101947219     AOna    A    C        0      0        2 
   1  chr1_101947219     ASom    A    C        0      0        2 
   1  chr1_101947219     HCab    A    C        0      0        2 
   1  chr1_101947219     HPrz    A    C        0      0        2 
   1  chr1_101947219     ZBoe    A    C      0.5      1        2 
   1  chr1_101947219     ZGre    A    C        0      0        2 
   1  chr1_101947219     ZHar    A    C        0      0        2 
   1  chr1_101947219   Sample    A    C        0      0        2 
   1  chr1_101954948     AAsi    A    G        1      2        2 
   1  chr1_101954948     AKia    A    G        0      0        2 
   1  chr1_101954948     AOna    A    G        0      0        2 
   1  chr1_101954948     ASom    A    G        1      2        2 
   1  chr1_101954948     HCab    A    G        0      0        2 
   1  chr1_101954948     HPrz    A    G        0      0        2 
   1  chr1_101954948     ZBoe    A    G        0      0        2 
   1  chr1_101954948     ZGre    A    G        0      0        2 
   1  chr1_101954948     ZHar    A    G        0      0        2 
   1  chr1_101954948   Sample    A    G        0      0        2 
   1  chr1_101957286     AAsi    C    G        0      0        2 
   1  chr1_101957286     AKia    C    G        0      0        2 
   1  chr1_101957286     AOna    C    G        0      0        2 
   1  chr1_101957286     ASom    C    G        0      0        2 
   1  chr1_101957286     HCab    C    G        1      2        2 
   1  chr1_101957286     HPrz    C    G        1      2        2 
   1  chr1_101957286     ZBoe    C    G        0      0        2 
   1  chr1_101957286     ZGre    C    G        0      0        2 
   1  chr1_101957286     ZHar    C    G        0      0        2 
   1  chr1_101957286   Sample    C    G        1      2        2 
   1  chr1_101968637     AAsi    T    C        0      0        2 
   1  chr1_101968637     AKia    T    C        0      0        2 
   1  chr1_101968637     AOna    T    C      0.5      1        2 
   1  chr1_101968637     ASom    T    C        0      0        2 
   1  chr1_101968637     HCab    T    C        0      0        2 
   1  chr1_101968637     HPrz    T    C        0      0        2 
   1  chr1_101968637     ZBoe    T    C        0      0        2 
   1  chr1_101968637     ZGre    T    C        0      0        2 
   1  chr1_101968637     ZHar    T    C        0      0        2 
   1  chr1_101968637   Sample    T    C        0      0        2 
   1  chr1_101976983     AAsi    A    G      0.5      1        2 
   1  chr1_101976983     AKia    A    G        0      0        2 
   1  chr1_101976983     AOna    A    G        0      0        2 
   1  chr1_101976983     ASom    A    G        0      0        2 
   1  chr1_101976983     HCab    A    G        0      0        2 
   1  chr1_101976983     HPrz    A    G        0      0        2 
   1  chr1_101976983     ZBoe    A    G        0      0        2 
   1  chr1_101976983     ZGre    A    G        0      0        2 
   1  chr1_101976983     ZHar    A    G        0      0        2 
   1  chr1_101976983   Sample    A    G        0      0        2 
   1  chr1_101981408     AAsi    A    T      0.5      1        2 
   1  chr1_101981408     AKia    A    T        0      0        2 
   1  chr1_101981408     AOna    A    T        0      0        2 
   1  chr1_101981408     ASom    A    T        1      2        2 
   1  chr1_101981408     HCab    A    T        0      0        2 
   1  chr1_101981408     HPrz    A    T        0      0        2 
   1  chr1_101981408     ZBoe    A    T        0      0        2 
   1  chr1_101981408     ZGre    A    T        0      0        2 
   1  chr1_101981408     ZHar    A    T        0      0        2 
   1  chr1_101981408   Sample    A    T        0      0        2 
   1  chr1_101981475     AAsi    A    G        0      0        2 
   1  chr1_101981475     AKia    A    G        0      0        2 
   1  chr1_101981475     AOna    A    G        0      0        2 
   1  chr1_101981475     ASom    A    G        0      0        2 
   1  chr1_101981475     HCab    A    G        1      2        2 
   1  chr1_101981475     HPrz    A    G        1      2        2 
   1  chr1_101981475     ZBoe    A    G        0      0        2 
   1  chr1_101981475     ZGre    A    G        0      0        2 
   1  chr1_101981475     ZHar    A    G        0      0        2 
   1  chr1_101981475   Sample    A    G        1      2        2 
   1  chr1_101984287     AAsi    T    C        0      0        2 
   1  chr1_101984287     AKia    T    C        0      0        2 
   1  chr1_101984287     AOna    T    C        0      0        2 
   1  chr1_101984287     ASom    T    C        0      0        2 
   1  chr1_101984287     HCab    T    C        0      0        2 
   1  chr1_101984287     HPrz    T    C        0      0        2 
   1  chr1_101984287     ZBoe    T    C      0.5      1        2 
   1  chr1_101984287     ZGre    T    C        0      0        2 
   1  chr1_101984287     ZHar    T    C        0      0        2 
   1  chr1_101984287   Sample    T    C        0      0        2 
   1  chr1_101986534     AAsi    G    A      0.5      1        2 
   1  chr1_101986534     AKia    G    A        0      0        2 
   1  chr1_101986534     AOna    G    A        0      0        2 
   1  chr1_101986534     ASom    G    A        0      0        2 
   1  chr1_101986534     HCab    G    A        0      0        2 
   1  chr1_101986534     HPrz    G    A        0      0        2 
   1  chr1_101986534     ZBoe    G    A        0      0        2 
   1  chr1_101986534     ZGre    G    A        0      0        2 
   1  chr1_101986534     ZHar    G    A        0      0        2 
   1  chr1_101986534   Sample    G    A        0      0        2 
   1  chr1_101986856     AAsi    A    G        0      0        2 
   1  chr1_101986856     AKia    A    G        0      0        2 
   1  chr1_101986856     AOna    A    G        0      0        2 
   1  chr1_101986856     ASom    A    G        0      0        2 
   1  chr1_101986856     HCab    A    G        1      2        2 
   1  chr1_101986856     HPrz    A    G        1      2        2 
   1  chr1_101986856     ZBoe    A    G        0      0        2 
   1  chr1_101986856     ZGre    A    G        0      0        2 
   1  chr1_101986856     ZHar    A    G        0      0        2 
   1  chr1_101986856   Sample    A    G        1      2        2 
   1  chr1_101989044     AAsi    A    G        0      0        2 
   1  chr1_101989044     AKia    A    G        0      0        2 
   1  chr1_101989044     AOna    A    G        0      0        2 
   1  chr1_101989044     ASom    A    G        0      0        2 
   1  chr1_101989044     HCab    A    G        1      2        2 
   1  chr1_101989044     HPrz    A    G        1      2        2 
   1  chr1_101989044     ZBoe    A    G        0      0        2 
   1  chr1_101989044     ZGre    A    G        0      0        2 
   1  chr1_101989044     ZHar    A    G        0      0        2 
   1  chr1_101989044   Sample    A    G        1      2        2 
   1  chr1_101991224     AAsi    A    G      0.5      1        2 
   1  chr1_101991224     AKia    A    G        0      0        2 
   1  chr1_101991224     AOna    A    G        0      0        2 
   1  chr1_101991224     ASom    A    G        0      0        2 
   1  chr1_101991224     HCab    A    G        0      0        2 
   1  chr1_101991224     HPrz    A    G        0      0        2 
   1  chr1_101991224     ZBoe    A    G        0      0        2 
   1  chr1_101991224     ZGre    A    G        0      0        2 
   1  chr1_101991224     ZHar    A    G        0      0        2 
   1  chr1_101991224   Sample    A    G        0      0        2 
   1  chr1_101992193     AAsi    C    T        0      0        2 
   1  chr1_101992193     AKia    C    T        0      0        2 
   1  chr1_101992193     AOna    C    T        0      0        2 
   1  chr1_101992193     ASom    C    T        0      0        2 
   1  chr1_101992193     HCab    C    T        0      0        2 
   1  chr1_101992193     HPrz    C    T        0      0        2 
   1  chr1_101992193     ZBoe    C    T        0      0        2 
   1  chr1_101992193     ZGre    C    T        0      0        2 
   1  chr1_101992193     ZHar    C    T      0.5      1        2 
   1  chr1_101992193   Sample    C    T        0      0        2 
   1  chr1_101996605     AAsi    G    C        0      0        2 
   1  chr1_101996605     AKia    G    C        0      0        2 
   1  chr1_101996605     AOna    G    C        0      0        2 
   1  chr1_101996605     ASom    G    C        0      0        2 
   1  chr1_101996605     HCab    G    C        0      0        2 
   1  chr1_101996605     HPrz    G    C        0      0        2 
   1  chr1_101996605     ZBoe    G    C        1      2        2 
   1  chr1_101996605     ZGre    G    C        1      2        2 
   1  chr1_101996605     ZHar    G    C        1      2        2 
   1  chr1_101996605   Sample    G    C        0      0        2 
   1  chr1_101996695     AAsi    C    G        0      0        2 
   1  chr1_101996695     AKia    C    G      0.5      1        2 
   1  chr1_101996695     AOna    C    G        0      0        2 
   1  chr1_101996695     ASom    C    G        0      0        2 
   1  chr1_101996695     HCab    C    G        0      0        2 
   1  chr1_101996695     HPrz    C    G        0      0        2 
   1  chr1_101996695     ZBoe    C    G        0      0        2 
   1  chr1_101996695     ZGre    C    G        0      0        2 
   1  chr1_101996695     ZHar    C    G        0      0        2 
   1  chr1_101996695   Sample    C    G        0      0        2 
   1  chr1_102001498     AAsi    C    T        0      0        2 
   1  chr1_102001498     AKia    C    T        0      0        2 
   1  chr1_102001498     AOna    C    T        0      0        2 
   1  chr1_102001498     ASom    C    T        0      0        2 
   1  chr1_102001498     HCab    C    T      0.5      1        2 
   1  chr1_102001498     HPrz    C    T      0.5      1        2 
   1  chr1_102001498     ZBoe    C    T        0      0        2 
   1  chr1_102001498     ZGre    C    T        0      0        2 
   1  chr1_102001498     ZHar    C    T        0      0        2 
   1  chr1_102001498   Sample    C    T        1      2        2 
   1  chr1_102007770     AAsi    C    T        0      0        2 
   1  chr1_102007770     AKia    C    T        0      0        2 
   1  chr1_102007770     AOna    C    T        0      0        2 
   1  chr1_102007770     ASom    C    T        0      0        2 
   1  chr1_102007770     HCab    C    T      0.5      1        2 
   1  chr1_102007770     HPrz    C    T        0      0        2 
   1  chr1_102007770     ZBoe    C    T        0      0        2 
   1  chr1_102007770     ZGre    C    T        0      0        2 
   1  chr1_102007770     ZHar    C    T        0      0        2 
   1  chr1_102007770   Sample    C    T        1      2        2 
   1  chr1_102014036     AAsi    T    C        0      0        2 
   1  chr1_102014036     AKia    T    C        0      0        2 
   1  chr1_102014036     AOna    T    C        0      0        2 
   1  chr1_102014036     ASom    T    C        0      0        2 
   1  chr1_102014036     HCab    T    C        0      0        2 
   1  chr1_102014036     HPrz    T    C      0.5      1        2 
   1  chr1_102014036     ZBoe    T    C        0      0        2 
   1  chr1_102014036     ZGre    T    C        0      0        2 
   1  chr1_102014036     ZHar    T    C        0      0        2 
   1  chr1_102014036   Sample    T    C        0      0        2 
   1  chr1_102021073     AAsi    T    C        0      0        2 
   1  chr1_102021073     AKia    T    C        0      0        2 
   1  chr1_102021073     AOna    T    C        0      0        2 
   1  chr1_102021073     ASom    T    C        0      0        2 
   1  chr1_102021073     HCab    T    C        0      0        2 
   1  chr1_102021073     HPrz    T    C      0.5      1        2 
   1  chr1_102021073     ZBoe    T    C        0      0        2 
   1  chr1_102021073     ZGre    T    C        0      0        2 
   1  chr1_102021073     ZHar    T    C        0      0        2 
   1  chr1_102021073   Sample    T    C        0      0        2 
   1  chr1_102028347     AAsi    G    A        0      0        2 
   1  chr1_102028347     AKia    G    A        0      0        2 
   1  chr1_102028347     AOna    G    A        0      0        2 
   1  chr1_102028347     ASom    G    A        0      0        2 
   1  chr1_102028347     HCab    G    A        1      2        2 
   1  chr1_102028347     HPrz    G    A        1      2        2 
   1  chr1_102028347     ZBoe    G    A        0      0        2 
   1  chr1_102028347     ZGre    G    A        0      0        2 
   1  chr1_102028347     ZHar    G    A        0      0        2 
   1  chr1_102028347   Sample    G    A        1      2        2 
   1  chr1_102030428     AAsi    C    T        0      0        2 
   1  chr1_102030428     AKia    C    T        0      0        2 
   1  chr1_102030428     AOna    C    T        0      0        2 
   1  chr1_102030428     ASom    C    T        0      0        2 
   1  chr1_102030428     HCab    C    T        1      2        2 
   1  chr1_102030428     HPrz    C    T        1      2        2 
   1  chr1_102030428     ZBoe    C    T        0      0        2 
   1  chr1_102030428     ZGre    C    T        0      0        2 
   1  chr1_102030428     ZHar    C    T        0      0        2 
   1  chr1_102030428   Sample    C    T        1      2        2 
   1  chr1_102032999     AAsi    C    T        0      0        2 
   1  chr1_102032999     AKia    C    T        0      0        2 
   1  chr1_102032999     AOna    C    T        0      0        2 
   1  chr1_102032999     ASom    C    T        0      0        2 
   1  chr1_102032999     HCab    C    T        1      2        2 
   1  chr1_102032999     HPrz    C    T        1      2        2 
   1  chr1_102032999     ZBoe    C    T        0      0        2 
   1  chr1_102032999     ZGre    C    T        0      0        2 
   1  chr1_102032999     ZHar    C    T        0      0        2 
   1  chr1_102032999   Sample    C    T        1      2        2 
   1  chr1_102036732     AAsi    G    A        0      0        2 
   1  chr1_102036732     AKia    G    A        0      0        2 
   1  chr1_102036732     AOna    G    A        0      0        2 
   1  chr1_102036732     ASom    G    A        0      0        2 
   1  chr1_102036732     HCab    G    A        0      0        2 
   1  chr1_102036732     HPrz    G    A        0      0        2 
   1  chr1_102036732     ZBoe    G    A      0.5      1        2 
   1  chr1_102036732     ZGre    G    A        0      0        2 
   1  chr1_102036732     ZHar    G    A        0      0        2 
   1  chr1_102036732   Sample    G    A        0      0        2 
   1  chr1_102048728     AAsi    C    G        0      0        2 
   1  chr1_102048728     AKia    C    G        0      0        2 
   1  chr1_102048728     AOna    C    G        0      0        2 
   1  chr1_102048728     ASom    C    G        0      0        2 
   1  chr1_102048728     HCab    C    G        1      2        2 
   1  chr1_102048728     HPrz    C    G        1      2        2 
   1  chr1_102048728     ZBoe    C    G        0      0        2 
   1  chr1_102048728     ZGre    C    G        0      0        2 
   1  chr1_102048728     ZHar    C    G        0      0        2 
   1  chr1_102048728   Sample    C    G        1      2        2 
   1  chr1_102049861     AAsi    G    T        0      0        2 
   1  chr1_102049861     AKia    G    T        0      0        2 
   1  chr1_102049861     AOna    G    T        0      0        2 
   1  chr1_102049861     ASom    G    T        0      0        2 
   1  chr1_102049861     HCab    G    T        1      2        2 
   1  chr1_102049861     HPrz    G    T        1      2        2 
   1  chr1_102049861     ZBoe    G    T        0      0        2 
   1  chr1_102049861     ZGre    G    T        0      0        2 
   1  chr1_102049861     ZHar    G    T        0      0        2 
   1  chr1_102049861   Sample    G    T        1      2        2 
   1  chr1_102055071     AAsi    G    A        0      0        2 
   1  chr1_102055071     AKia    G    A        0      0        2 
   1  chr1_102055071     AOna    G    A        0      0        2 
   1  chr1_102055071     ASom    G    A        0      0        2 
   1  chr1_102055071     HCab    G    A        1      2        2 
   1  chr1_102055071     HPrz    G    A        1      2        2 
   1  chr1_102055071     ZBoe    G    A        0      0        2 
   1  chr1_102055071     ZGre    G    A        0      0        2 
   1  chr1_102055071     ZHar    G    A        0      0        2 
   1  chr1_102055071   Sample    G    A        1      2        2 
   1  chr1_102066297     AAsi    G    A        0      0        2 
   1  chr1_102066297     AKia    G    A        0      0        2 
   1  chr1_102066297     AOna    G    A        0      0        2 
   1  chr1_102066297     ASom    G    A        0      0        2 
   1  chr1_102066297     HCab    G    A        1      2        2 
   1  chr1_102066297     HPrz    G    A        1      2        2 
   1  chr1_102066297     ZBoe    G    A        0      0        2 
   1  chr1_102066297     ZGre    G    A        0      0        2 
   1  chr1_102066297     ZHar    G    A        0      0        2 
   1  chr1_102066297   Sample    G    A        1      2        2 
   1  chr1_102069401     AAsi    A    G        0      0        2 
   1  chr1_102069401     AKia    A    G        0      0        2 
   1  chr1_102069401     AOna    A    G        0      0        2 
   1  chr1_102069401     ASom    A    G        0      0        2 
   1  chr1_102069401     HCab    A    G        0      0        2 
   1  chr1_102069401     HPrz    A    G        0      0        2 
   1  chr1_102069401     ZBoe    A    G        0      0        2 
   1  chr1_102069401     ZGre    A    G        0      0        2 
   1  chr1_102069401     ZHar    A    G        1      2        2 
   1  chr1_102069401   Sample    A    G        0      0        2 
   1  chr1_102071513     AAsi    T    C        0      0        2 
   1  chr1_102071513     AKia    T    C        0      0        2 
   1  chr1_102071513     AOna    T    C        0      0        2 
   1  chr1_102071513     ASom    T    C        0      0        2 
   1  chr1_102071513     HCab    T    C        0      0        2 
   1  chr1_102071513     HPrz    T    C      0.5      1        2 
   1  chr1_102071513     ZBoe    T    C        0      0        2 
   1  chr1_102071513     ZGre    T    C        0      0        2 
   1  chr1_102071513     ZHar    T    C        0      0        2 
   1  chr1_102071513   Sample    T    C        0      0        2 
   1  chr1_102075434     AAsi    C    T        0      0        2 
   1  chr1_102075434     AKia    C    T        0      0        2 
   1  chr1_102075434     AOna    C    T        0      0        2 
   1  chr1_102075434     ASom    C    T        0      0        2 
   1  chr1_102075434     HCab    C    T        0      0        2 
   1  chr1_102075434     HPrz    C    T        0      0        2 
   1  chr1_102075434     ZBoe    C    T      0.5      1        2 
   1  chr1_102075434     ZGre    C    T        0      0        2 
   1  chr1_102075434     ZHar    C    T        0      0        2 
   1  chr1_102075434   Sample    C    T        0      0        2 
   1  chr1_102081146     AAsi    A    G        0      0        2 
   1  chr1_102081146     AKia    A    G        0      0        2 
   1  chr1_102081146     AOna    A    G        0      0        2 
   1  chr1_102081146     ASom    A    G        0      0        2 
   1  chr1_102081146     HCab    A    G        0      0        2 
   1  chr1_102081146     HPrz    A    G        0      0        2 
   1  chr1_102081146     ZBoe    A    G        0      0        2 
   1  chr1_102081146     ZGre    A    G        1      2        2 
   1  chr1_102081146     ZHar    A    G        0      0        2 
   1  chr1_102081146   Sample    A    G        0      0        2 
   1  chr1_102091552     AAsi    A    C        1      2        2 
   1  chr1_102091552     AKia    A    C        0      0        2 
   1  chr1_102091552     AOna    A    C        0      0        2 
   1  chr1_102091552     ASom    A    C        1      2        2 
   1  chr1_102091552     HCab    A    C        0      0        2 
   1  chr1_102091552     HPrz    A    C        0      0        2 
   1  chr1_102091552     ZBoe    A    C        0      0        2 
   1  chr1_102091552     ZGre    A    C        0      0        2 
   1  chr1_102091552     ZHar    A    C        0      0        2 
   1  chr1_102091552   Sample    A    C        0      0        2 
   1  chr1_102099722     AAsi    A    G        0      0        2 
   1  chr1_102099722     AKia    A    G        0      0        2 
   1  chr1_102099722     AOna    A    G        0      0        2 
   1  chr1_102099722     ASom    A    G        0      0        2 
   1  chr1_102099722     HCab    A    G        1      2        2 
   1  chr1_102099722     HPrz    A    G        1      2        2 
   1  chr1_102099722     ZBoe    A    G        0      0        2 
   1  chr1_102099722     ZGre    A    G        0      0        2 
   1  chr1_102099722     ZHar    A    G        0      0        2 
   1  chr1_102099722   Sample    A    G        1      2        2 
   1  chr1_102100185     AAsi    T    C        1      2        2 
   1  chr1_102100185     AKia    T    C        0      0        2 
   1  chr1_102100185     AOna    T    C        0      0        2 
   1  chr1_102100185     ASom    T    C        1      2        2 
   1  chr1_102100185     HCab    T    C        0      0        2 
   1  chr1_102100185     HPrz    T    C        0      0        2 
   1  chr1_102100185     ZBoe    T    C        0      0        2 
   1  chr1_102100185     ZGre    T    C        0      0        2 
   1  chr1_102100185     ZHar    T    C        0      0        2 
   1  chr1_102100185   Sample    T    C        0      0        2 
   1  chr1_102102305     AAsi    A    G        0      0        2 
   1  chr1_102102305     AKia    A    G        0      0        2 
   1  chr1_102102305     AOna    A    G        0      0        2 
   1  chr1_102102305     ASom    A    G        1      2        2 
   1  chr1_102102305     HCab    A    G        0      0        2 
   1  chr1_102102305     HPrz    A    G        0      0        2 
   1  chr1_102102305     ZBoe    A    G        0      0        2 
   1  chr1_102102305     ZGre    A    G        0      0        2 
   1  chr1_102102305     ZHar    A    G        0      0        2 
   1  chr1_102102305   Sample    A    G        0      0        2 
   1  chr1_102103028     AAsi    T    G        0      0        2 
   1  chr1_102103028     AKia    T    G        0      0        2 
   1  chr1_102103028     AOna    T    G        0      0        2 
   1  chr1_102103028     ASom    T    G        1      2        2 
   1  chr1_102103028     HCab    T    G        0      0        2 
   1  chr1_102103028     HPrz    T    G        0      0        2 
   1  chr1_102103028     ZBoe    T    G        0      0        2 
   1  chr1_102103028     ZGre    T    G        0      0        2 
   1  chr1_102103028     ZHar    T    G        0      0        2 
   1  chr1_102103028   Sample    T    G        0      0        2 
   1  chr1_102116909     AAsi    T    C        0      0        2 
   1  chr1_102116909     AKia    T    C      0.5      1        2 
   1  chr1_102116909     AOna    T    C        0      0        2 
   1  chr1_102116909     ASom    T    C        0      0        2 
   1  chr1_102116909     HCab    T    C        0      0        2 
   1  chr1_102116909     HPrz    T    C        0      0        2 
   1  chr1_102116909     ZBoe    T    C        0      0        2 
   1  chr1_102116909     ZGre    T    C        0      0        2 
   1  chr1_102116909     ZHar    T    C        0      0        2 
   1  chr1_102116909   Sample    T    C        0      0        2 
   1  chr1_102120824     AAsi    G    A        0      0        2 
   1  chr1_102120824     AKia    G    A        0      0        2 
   1  chr1_102120824     AOna    G    A        0      0        2 
   1  chr1_102120824     ASom    G    A        0      0        2 
   1  chr1_102120824     HCab    G    A        1      2        2 
   1  chr1_102120824     HPrz    G    A        1      2        2 
   1  chr1_102120824     ZBoe    G    A        0      0        2 
   1  chr1_102120824     ZGre    G    A        0      0        2 
   1  chr1_102120824     ZHar    G    A        0      0        2 
   1  chr1_102120824   Sample    G    A        1      2        2 
   1  chr1_102125256     AAsi    A    C        0      0        2 
   1  chr1_102125256     AKia    A    C        0      0        2 
   1  chr1_102125256     AOna    A    C        0      0        2 
   1  chr1_102125256     ASom    A    C        0      0        2 
   1  chr1_102125256     HCab    A    C        0      0        2 
   1  chr1_102125256     HPrz    A    C        0      0        2 
   1  chr1_102125256     ZBoe    A    C      0.5      1        2 
   1  chr1_102125256     ZGre    A    C        0      0        2 
   1  chr1_102125256     ZHar    A    C        0      0        2 
   1  chr1_102125256   Sample    A    C        0      0        2 
   1  chr1_102126755     AAsi    T    C        0      0        2 
   1  chr1_102126755     AKia    T    C        0      0        2 
   1  chr1_102126755     AOna    T    C        0      0        2 
   1  chr1_102126755     ASom    T    C        0      0        2 
   1  chr1_102126755     HCab    T    C        0      0        2 
   1  chr1_102126755     HPrz    T    C        0      0        2 
   1  chr1_102126755     ZBoe    T    C        0      0        2 
   1  chr1_102126755     ZGre    T    C        0      0        2 
   1  chr1_102126755     ZHar    T    C        1      2        2 
   1  chr1_102126755   Sample    T    C        0      0        2 
   1  chr1_102131286     AAsi    G    A        0      0        2 
   1  chr1_102131286     AKia    G    A        0      0        2 
   1  chr1_102131286     AOna    G    A        0      0        2 
   1  chr1_102131286     ASom    G    A        0      0        2 
   1  chr1_102131286     HCab    G    A        0      0        2 
   1  chr1_102131286     HPrz    G    A        0      0        2 
   1  chr1_102131286     ZBoe    G    A        0      0        2 
   1  chr1_102131286     ZGre    G    A        0      0        2 
   1  chr1_102131286     ZHar    G    A      0.5      1        2 
   1  chr1_102131286   Sample    G    A        0      0        2 
   1  chr1_102141824     AAsi    C    G        0      0        2 
   1  chr1_102141824     AKia    C    G        0      0        2 
   1  chr1_102141824     AOna    C    G        0      0        2 
   1  chr1_102141824     ASom    C    G        0      0        2 
   1  chr1_102141824     HCab    C    G        0      0        2 
   1  chr1_102141824     HPrz    C    G        0      0        2 
   1  chr1_102141824     ZBoe    C    G      0.5      1        2 
   1  chr1_102141824     ZGre    C    G        0      0        2 
   1  chr1_102141824     ZHar    C    G        0      0        2 
   1  chr1_102141824   Sample    C    G        0      0        2 
   1  chr1_102142294     AAsi    G    A        0      0        2 
   1  chr1_102142294     AKia    G    A        0      0        2 
   1  chr1_102142294     AOna    G    A        0      0        2 
   1  chr1_102142294     ASom    G    A        0      0        2 
   1  chr1_102142294     HCab    G    A        0      0        2 
   1  chr1_102142294     HPrz    G    A      0.5      1        2 
   1  chr1_102142294     ZBoe    G    A        0      0        2 
   1  chr1_102142294     ZGre    G    A        0      0        2 
   1  chr1_102142294     ZHar    G    A        0      0        2 
   1  chr1_102142294   Sample    G    A        0      0        2 
   1  chr1_102144870     AAsi    G    A        0      0        2 
   1  chr1_102144870     AKia    G    A        0      0        2 
   1  chr1_102144870     AOna    G    A        0      0        2 
   1  chr1_102144870     ASom    G    A        0      0        2 
   1  chr1_102144870     HCab    G    A        1      2        2 
   1  chr1_102144870     HPrz    G    A        1      2        2 
   1  chr1_102144870     ZBoe    G    A        0      0        2 
   1  chr1_102144870     ZGre    G    A        0      0        2 
   1  chr1_102144870     ZHar    G    A        0      0        2 
   1  chr1_102144870   Sample    G    A        1      2        2 
   1  chr1_102146306     AAsi    C    A        0      0        2 
   1  chr1_102146306     AKia    C    A        0      0        2 
   1  chr1_102146306     AOna    C    A        0      0        2 
   1  chr1_102146306     ASom    C    A        0      0        2 
   1  chr1_102146306     HCab    C    A        0      0        2 
   1  chr1_102146306     HPrz    C    A        0      0        2 
   1  chr1_102146306     ZBoe    C    A        0      0        2 
   1  chr1_102146306     ZGre    C    A        0      0        2 
   1  chr1_102146306     ZHar    C    A        1      2        2 
   1  chr1_102146306   Sample    C    A        0      0        2 
   1  chr1_102146678     AAsi    G    A        0      0        2 
   1  chr1_102146678     AKia    G    A        0      0        2 
   1  chr1_102146678     AOna    G    A        0      0        2 
   1  chr1_102146678     ASom    G    A        0      0        2 
   1  chr1_102146678     HCab    G    A      0.5      1        2 
   1  chr1_102146678     HPrz    G    A        0      0        2 
   1  chr1_102146678     ZBoe    G    A        0      0        2 
   1  chr1_102146678     ZGre    G    A        0      0        2 
   1  chr1_102146678     ZHar    G    A        0      0        2 
   1  chr1_102146678   Sample    G    A        1      2        2 
   1  chr1_102147356     AAsi    T    A        0      0        2 
   1  chr1_102147356     AKia    T    A        0      0        2 
   1  chr1_102147356     AOna    T    A        0      0        2 
   1  chr1_102147356     ASom    T    A        0      0        2 
   1  chr1_102147356     HCab    T    A        1      2        2 
   1  chr1_102147356     HPrz    T    A        1      2        2 
   1  chr1_102147356     ZBoe    T    A        0      0        2 
   1  chr1_102147356     ZGre    T    A        0      0        2 
   1  chr1_102147356     ZHar    T    A        0      0        2 
   1  chr1_102147356   Sample    T    A        1      2        2 
   1  chr1_102147393     AAsi    A    G        0      0        2 
   1  chr1_102147393     AKia    A    G        0      0        2 
   1  chr1_102147393     AOna    A    G        0      0        2 
   1  chr1_102147393     ASom    A    G        0      0        2 
   1  chr1_102147393     HCab    A    G      0.5      1        2 
   1  chr1_102147393     HPrz    A    G        0      0        2 
   1  chr1_102147393     ZBoe    A    G        0      0        2 
   1  chr1_102147393     ZGre    A    G        0      0        2 
   1  chr1_102147393     ZHar    A    G        0      0        2 
   1  chr1_102147393   Sample    A    G        0      0        2 
   1  chr1_102162992     AAsi    T    C        0      0        2 
   1  chr1_102162992     AKia    T    C        1      2        2 
   1  chr1_102162992     AOna    T    C      0.5      1        2 
   1  chr1_102162992     ASom    T    C        0      0        2 
   1  chr1_102162992     HCab    T    C        0      0        2 
   1  chr1_102162992     HPrz    T    C        0      0        2 
   1  chr1_102162992     ZBoe    T    C        0      0        2 
   1  chr1_102162992     ZGre    T    C        0      0        2 
   1  chr1_102162992     ZHar    T    C        0      0        2 
   1  chr1_102162992   Sample    T    C        0      0        2 
   1  chr1_102164027     AAsi    C    T        0      0        2 
   1  chr1_102164027     AKia    C    T        0      0        2 
   1  chr1_102164027     AOna    C    T      0.5      1        2 
   1  chr1_102164027     ASom    C    T        0      0        2 
   1  chr1_102164027     HCab    C    T        0      0        2 
   1  chr1_102164027     HPrz    C    T        0      0        2 
   1  chr1_102164027     ZBoe    C    T        0      0        2 
   1  chr1_102164027     ZGre    C    T        0      0        2 
   1  chr1_102164027     ZHar    C    T        0      0        2 
   1  chr1_102164027   Sample    C    T        0      0        2 
   1  chr1_102169132     AAsi    A    G        1      2        2 
   1  chr1_102169132     AKia    A    G        1      2        2 
   1  chr1_102169132     AOna    A    G      0.5      1        2 
   1  chr1_102169132     ASom    A    G        1      2        2 
   1  chr1_102169132     HCab    A    G        0      0        2 
   1  chr1_102169132     HPrz    A    G        0      0        2 
   1  chr1_102169132     ZBoe    A    G        0      0        2 
   1  chr1_102169132     ZGre    A    G        0      0        2 
   1  chr1_102169132     ZHar    A    G        0      0        2 
   1  chr1_102169132   Sample    A    G        0      0        2 
   1  chr1_102171731     AAsi    A    G        1      2        2 
   1  chr1_102171731     AKia    A    G        1      2        2 
   1  chr1_102171731     AOna    A    G        1      2        2 
   1  chr1_102171731     ASom    A    G        1      2        2 
   1  chr1_102171731     HCab    A    G        0      0        2 
   1  chr1_102171731     HPrz    A    G        0      0        2 
   1  chr1_102171731     ZBoe    A    G        0      0        2 
   1  chr1_102171731     ZGre    A    G        0      0        2 
   1  chr1_102171731     ZHar    A    G        1      2        2 
   1  chr1_102171731   Sample    A    G        0      0        2 
   1  chr1_102172934     AAsi    G    T        0      0        2 
   1  chr1_102172934     AKia    G    T        0      0        2 
   1  chr1_102172934     AOna    G    T        0      0        2 
   1  chr1_102172934     ASom    G    T        0      0        2 
   1  chr1_102172934     HCab    G    T        1      2        2 
   1  chr1_102172934     HPrz    G    T        1      2        2 
   1  chr1_102172934     ZBoe    G    T        0      0        2 
   1  chr1_102172934     ZGre    G    T        0      0        2 
   1  chr1_102172934     ZHar    G    T        0      0        2 
   1  chr1_102172934   Sample    G    T        1      2        2 
   1  chr1_102180752     AAsi    G    C        1      2        2 
   1  chr1_102180752     AKia    G    C        1      2        2 
   1  chr1_102180752     AOna    G    C      0.5      1        2 
   1  chr1_102180752     ASom    G    C        1      2        2 
   1  chr1_102180752     HCab    G    C        0      0        2 
   1  chr1_102180752     HPrz    G    C        0      0        2 
   1  chr1_102180752     ZBoe    G    C        0      0        2 
   1  chr1_102180752     ZGre    G    C        0      0        2 
   1  chr1_102180752     ZHar    G    C        0      0        2 
   1  chr1_102180752   Sample    G    C        0      0        2 
   1  chr1_102181098     AAsi    T    G        0      0        2 
   1  chr1_102181098     AKia    T    G        0      0        2 
   1  chr1_102181098     AOna    T    G        0      0        2 
   1  chr1_102181098     ASom    T    G        0      0        2 
   1  chr1_102181098     HCab    T    G        0      0        2 
   1  chr1_102181098     HPrz    T    G        0      0        2 
   1  chr1_102181098     ZBoe    T    G        0      0        2 
   1  chr1_102181098     ZGre    T    G        0      0        2 
   1  chr1_102181098     ZHar    T    G      0.5      1        2 
   1  chr1_102181098   Sample    T    G        0      0        2 
   1  chr1_102190999     AAsi    T    C        1      2        2 
   1  chr1_102190999     AKia    T    C        1      2        2 
   1  chr1_102190999     AOna    T    C        1      2        2 
   1  chr1_102190999     ASom    T    C        1      2        2 
   1  chr1_102190999     HCab    T    C        0      0        2 
   1  chr1_102190999     HPrz    T    C        0      0        2 
   1  chr1_102190999     ZBoe    T    C      0.5      1        2 
   1  chr1_102190999     ZGre    T    C        0      0        2 
   1  chr1_102190999     ZHar    T    C        0      0        2 
   1  chr1_102190999   Sample    T    C        0      0        2 
   1  chr1_102193270     AAsi    G    T        1      2        2 
   1  chr1_102193270     AKia    G    T        0      0        2 
   1  chr1_102193270     AOna    G    T        0      0        2 
   1  chr1_102193270     ASom    G    T        1      2        2 
   1  chr1_102193270     HCab    G    T        0      0        2 
   1  chr1_102193270     HPrz    G    T        0      0        2 
   1  chr1_102193270     ZBoe    G    T        0      0        2 
   1  chr1_102193270     ZGre    G    T        0      0        2 
   1  chr1_102193270     ZHar    G    T        0      0        2 
   1  chr1_102193270   Sample    G    T        0      0        2 
   1  chr1_102195694     AAsi    A    G        0      0        2 
   1  chr1_102195694     AKia    A    G        0      0        2 
   1  chr1_102195694     AOna    A    G        0      0        2 
   1  chr1_102195694     ASom    A    G        0      0        2 
   1  chr1_102195694     HCab    A    G        0      0        2 
   1  chr1_102195694     HPrz    A    G        0      0        2 
   1  chr1_102195694     ZBoe    A    G      0.5      1        2 
   1  chr1_102195694     ZGre    A    G        0      0        2 
   1  chr1_102195694     ZHar    A    G        0      0        2 
   1  chr1_102195694   Sample    A    G        0      0        2 
   1  chr1_102197383     AAsi    A    G        0      0        2 
   1  chr1_102197383     AKia    A    G      0.5      1        2 
   1  chr1_102197383     AOna    A    G        0      0        2 
   1  chr1_102197383     ASom    A    G        0      0        2 
   1  chr1_102197383     HCab    A    G        0      0        2 
   1  chr1_102197383     HPrz    A    G        0      0        2 
   1  chr1_102197383     ZBoe    A    G        0      0        2 
   1  chr1_102197383     ZGre    A    G        0      0        2 
   1  chr1_102197383     ZHar    A    G        0      0        2 
   1  chr1_102197383   Sample    A    G        0      0        2 
   1  chr1_102203937     AAsi    A    C        0      0        2 
   1  chr1_102203937     AKia    A    C        0      0        2 
   1  chr1_102203937     AOna    A    C        0      0        2 
   1  chr1_102203937     ASom    A    C        0      0        2 
   1  chr1_102203937     HCab    A    C        0      0        2 
   1  chr1_102203937     HPrz    A    C      0.5      1        2 
   1  chr1_102203937     ZBoe    A    C        0      0        2 
   1  chr1_102203937     ZGre    A    C        0      0        2 
   1  chr1_102203937     ZHar    A    C        0      0        2 
   1  chr1_102203937   Sample    A    C        0      0        2 
   1  chr1_102204211     AAsi    C    T        0      0        2 
   1  chr1_102204211     AKia    C    T        0      0        2 
   1  chr1_102204211     AOna    C    T        0      0        2 
   1  chr1_102204211     ASom    C    T        0      0        2 
   1  chr1_102204211     HCab    C    T        0      0        2 
   1  chr1_102204211     HPrz    C    T        0      0        2 
   1  chr1_102204211     ZBoe    C    T        0      0        2 
   1  chr1_102204211     ZGre    C    T        0      0        2 
   1  chr1_102204211     ZHar    C    T        1      2        2 
   1  chr1_102204211   Sample    C    T        0      0        2 
   1  chr1_102213453     AAsi    T    G        0      0        2 
   1  chr1_102213453     AKia    T    G      0.5      1        2 
   1  chr1_102213453     AOna    T    G        0      0        2 
   1  chr1_102213453     ASom    T    G        0      0        2 
   1  chr1_102213453     HCab    T    G        0      0        2 
   1  chr1_102213453     HPrz    T    G        0      0        2 
   1  chr1_102213453     ZBoe    T    G        0      0        2 
   1  chr1_102213453     ZGre    T    G        0      0        2 
   1  chr1_102213453     ZHar    T    G        0      0        2 
   1  chr1_102213453   Sample    T    G        0      0        2 
   1  chr1_102213904     AAsi    G    A        0      0        2 
   1  chr1_102213904     AKia    G    A        0      0        2 
   1  chr1_102213904     AOna    G    A        0      0        2 
   1  chr1_102213904     ASom    G    A        0      0        2 
   1  chr1_102213904     HCab    G    A        1      2        2 
   1  chr1_102213904     HPrz    G    A        1      2        2 
   1  chr1_102213904     ZBoe    G    A        0      0        2 
   1  chr1_102213904     ZGre    G    A        0      0        2 
   1  chr1_102213904     ZHar    G    A        0      0        2 
   1  chr1_102213904   Sample    G    A        0      0        2 
   1  chr1_102214771     AAsi    T    C        0      0        2 
   1  chr1_102214771     AKia    T    C        0      0        2 
   1  chr1_102214771     AOna    T    C        0      0        2 
   1  chr1_102214771     ASom    T    C        0      0        2 
   1  chr1_102214771     HCab    T    C        0      0        2 
   1  chr1_102214771     HPrz    T    C        0      0        2 
   1  chr1_102214771     ZBoe    T    C        0      0        2 
   1  chr1_102214771     ZGre    T    C        0      0        2 
   1  chr1_102214771     ZHar    T    C        1      2        2 
   1  chr1_102214771   Sample    T    C        0      0        2 
   1  chr1_102219764     AAsi    T    C        1      2        2 
   1  chr1_102219764     AKia    T    C        1      2        2 
   1  chr1_102219764     AOna    T    C        1      2        2 
   1  chr1_102219764     ASom    T    C        1      2        2 
   1  chr1_102219764     HCab    T    C        0      0        2 
   1  chr1_102219764     HPrz    T    C        0      0        2 
   1  chr1_102219764     ZBoe    T    C      0.5      1        2 
   1  chr1_102219764     ZGre    T    C        0      0        2 
   1  chr1_102219764     ZHar    T    C        0      0        2 
   1  chr1_102219764   Sample    T    C        0      0        2 
   1  chr1_102232624     AAsi    T    C        0      0        2 
   1  chr1_102232624     AKia    T    C        0      0        2 
   1  chr1_102232624     AOna    T    C        0      0        2 
   1  chr1_102232624     ASom    T    C        0      0        2 
   1  chr1_102232624     HCab    T    C        0      0        2 
   1  chr1_102232624     HPrz    T    C        0      0        2 
   1  chr1_102232624     ZBoe    T    C        0      0        2 
   1  chr1_102232624     ZGre    T    C        1      2        2 
   1  chr1_102232624     ZHar    T    C        0      0        2 
   1  chr1_102232624   Sample    T    C        0      0        2 
   1  chr1_102234498     AAsi    G    A        0      0        2 
   1  chr1_102234498     AKia    G    A        0      0        2 
   1  chr1_102234498     AOna    G    A        0      0        2 
   1  chr1_102234498     ASom    G    A        0      0        2 
   1  chr1_102234498     HCab    G    A        1      2        2 
   1  chr1_102234498     HPrz    G    A        1      2        2 
   1  chr1_102234498     ZBoe    G    A        0      0        2 
   1  chr1_102234498     ZGre    G    A        0      0        2 
   1  chr1_102234498     ZHar    G    A        0      0        2 
   1  chr1_102234498   Sample    G    A        1      2        2 
   1  chr1_102234808     AAsi    C    A        0      0        2 
   1  chr1_102234808     AKia    C    A        0      0        2 
   1  chr1_102234808     AOna    C    A        0      0        2 
   1  chr1_102234808     ASom    C    A        0      0        2 
   1  chr1_102234808     HCab    C    A        1      2        2 
   1  chr1_102234808     HPrz    C    A        1      2        2 
   1  chr1_102234808     ZBoe    C    A        0      0        2 
   1  chr1_102234808     ZGre    C    A        0      0        2 
   1  chr1_102234808     ZHar    C    A        0      0        2 
   1  chr1_102234808   Sample    C    A        1      2        2 
   1  chr1_102243922     AAsi    T    C        0      0        2 
   1  chr1_102243922     AKia    T    C        0      0        2 
   1  chr1_102243922     AOna    T    C        0      0        2 
   1  chr1_102243922     ASom    T    C        0      0        2 
   1  chr1_102243922     HCab    T    C        0      0        2 
   1  chr1_102243922     HPrz    T    C        0      0        2 
   1  chr1_102243922     ZBoe    T    C        0      0        2 
   1  chr1_102243922     ZGre    T    C        0      0        2 
   1  chr1_102243922     ZHar    T    C      0.5      1        2 
   1  chr1_102243922   Sample    T    C        0      0        2 
   1  chr1_102251416     AAsi    T    C        0      0        2 
   1  chr1_102251416     AKia    T    C        0      0        2 
   1  chr1_102251416     AOna    T    C        0      0        2 
   1  chr1_102251416     ASom    T    C        0      0        2 
   1  chr1_102251416     HCab    T    C      0.5      1        2 
   1  chr1_102251416     HPrz    T    C        0      0        2 
   1  chr1_102251416     ZBoe    T    C        0      0        2 
   1  chr1_102251416     ZGre    T    C        0      0        2 
   1  chr1_102251416     ZHar    T    C        0      0        2 
   1  chr1_102251416   Sample    T    C        0      0        2 
   1  chr1_102266695     AAsi    A    G        0      0        2 
   1  chr1_102266695     AKia    A    G        0      0        2 
   1  chr1_102266695     AOna    A    G        0      0        2 
   1  chr1_102266695     ASom    A    G        0      0        2 
   1  chr1_102266695     HCab    A    G      0.5      1        2 
   1  chr1_102266695     HPrz    A    G        0      0        2 
   1  chr1_102266695     ZBoe    A    G        0      0        2 
   1  chr1_102266695     ZGre    A    G        0      0        2 
   1  chr1_102266695     ZHar    A    G        0      0        2 
   1  chr1_102266695   Sample    A    G        0      0        2 
   1  chr1_102275664     AAsi    C    A        0      0        2 
   1  chr1_102275664     AKia    C    A        0      0        2 
   1  chr1_102275664     AOna    C    A        0      0        2 
   1  chr1_102275664     ASom    C    A        0      0        2 
   1  chr1_102275664     HCab    C    A        1      2        2 
   1  chr1_102275664     HPrz    C    A        1      2        2 
   1  chr1_102275664     ZBoe    C    A        0      0        2 
   1  chr1_102275664     ZGre    C    A        0      0        2 
   1  chr1_102275664     ZHar    C    A        0      0        2 
   1  chr1_102275664   Sample    C    A        1      2        2 
   1  chr1_102278214     AAsi    A    C        1      2        2 
   1  chr1_102278214     AKia    A    C        0      0        2 
   1  chr1_102278214     AOna    A    C        0      0        2 
   1  chr1_102278214     ASom    A    C        1      2        2 
   1  chr1_102278214     HCab    A    C        0      0        2 
   1  chr1_102278214     HPrz    A    C        0      0        2 
   1  chr1_102278214     ZBoe    A    C        0      0        2 
   1  chr1_102278214     ZGre    A    C        0      0        2 
   1  chr1_102278214     ZHar    A    C        0      0        2 
   1  chr1_102278214   Sample    A    C        0      0        2 
   1  chr1_102280055     AAsi    C    T        0      0        2 
   1  chr1_102280055     AKia    C    T        0      0        2 
   1  chr1_102280055     AOna    C    T      0.5      1        2 
   1  chr1_102280055     ASom    C    T        0      0        2 
   1  chr1_102280055     HCab    C    T        0      0        2 
   1  chr1_102280055     HPrz    C    T        0      0        2 
   1  chr1_102280055     ZBoe    C    T        0      0        2 
   1  chr1_102280055     ZGre    C    T        0      0        2 
   1  chr1_102280055     ZHar    C    T        0      0        2 
   1  chr1_102280055   Sample    C    T        0      0        2 
   1  chr1_102287580     AAsi    C    G        0      0        2 
   1  chr1_102287580     AKia    C    G        0      0        2 
   1  chr1_102287580     AOna    C    G        0      0        2 
   1  chr1_102287580     ASom    C    G        0      0        2 
   1  chr1_102287580     HCab    C    G        0      0        2 
   1  chr1_102287580     HPrz    C    G        0      0        2 
   1  chr1_102287580     ZBoe    C    G      0.5      1        2 
   1  chr1_102287580     ZGre    C    G        0      0        2 
   1  chr1_102287580     ZHar    C    G        0      0        2 
   1  chr1_102287580   Sample    C    G        0      0        2 
   1  chr1_102299420     AAsi    T    C        0      0        2 
   1  chr1_102299420     AKia    T    C      0.5      1        2 
   1  chr1_102299420     AOna    T    C      0.5      1        2 
   1  chr1_102299420     ASom    T    C        0      0        2 
   1  chr1_102299420     HCab    T    C        0      0        2 
   1  chr1_102299420     HPrz    T    C        0      0        2 
   1  chr1_102299420     ZBoe    T    C        0      0        2 
   1  chr1_102299420     ZGre    T    C        0      0        2 
   1  chr1_102299420     ZHar    T    C        0      0        2 
   1  chr1_102299420   Sample    T    C        0      0        2 
   1  chr1_102299486     AAsi    C    T        0      0        2 
   1  chr1_102299486     AKia    C    T        0      0        2 
   1  chr1_102299486     AOna    C    T        0      0        2 
   1  chr1_102299486     ASom    C    T        1      2        2 
   1  chr1_102299486     HCab    C    T        0      0        2 
   1  chr1_102299486     HPrz    C    T        0      0        2 
   1  chr1_102299486     ZBoe    C    T        0      0        2 
   1  chr1_102299486     ZGre    C    T        0      0        2 
   1  chr1_102299486     ZHar    C    T        0      0        2 
   1  chr1_102299486   Sample    C    T        0      0        2 
   1  chr1_102300200     AAsi    A    G        0      0        2 
   1  chr1_102300200     AKia    A    G        0      0        2 
   1  chr1_102300200     AOna    A    G        0      0        2 
   1  chr1_102300200     ASom    A    G        0      0        2 
   1  chr1_102300200     HCab    A    G        0      0        2 
   1  chr1_102300200     HPrz    A    G        0      0        2 
   1  chr1_102300200     ZBoe    A    G        0      0        2 
   1  chr1_102300200     ZGre    A    G        0      0        2 
   1  chr1_102300200     ZHar    A    G      0.5      1        2 
   1  chr1_102300200   Sample    A    G        0      0        2 
   1  chr1_102300690     AAsi    T    C        0      0        2 
   1  chr1_102300690     AKia    T    C        0      0        2 
   1  chr1_102300690     AOna    T    C        0      0        2 
   1  chr1_102300690     ASom    T    C        0      0        2 
   1  chr1_102300690     HCab    T    C        1      2        2 
   1  chr1_102300690     HPrz    T    C        1      2        2 
   1  chr1_102300690     ZBoe    T    C        0      0        2 
   1  chr1_102300690     ZGre    T    C        0      0        2 
   1  chr1_102300690     ZHar    T    C        0      0        2 
   1  chr1_102300690   Sample    T    C        1      2        2 
   1  chr1_102304267     AAsi    T    G        0      0        2 
   1  chr1_102304267     AKia    T    G        0      0        2 
   1  chr1_102304267     AOna    T    G        0      0        2 
   1  chr1_102304267     ASom    T    G        0      0        2 
   1  chr1_102304267     HCab    T    G        0      0        2 
   1  chr1_102304267     HPrz    T    G        0      0        2 
   1  chr1_102304267     ZBoe    T    G      0.5      1        2 
   1  chr1_102304267     ZGre    T    G        0      0        2 
   1  chr1_102304267     ZHar    T    G        0      0        2 
   1  chr1_102304267   Sample    T    G        0      0        2 
   1  chr1_102304502     AAsi    G    C        0      0        2 
   1  chr1_102304502     AKia    G    C        0      0        2 
   1  chr1_102304502     AOna    G    C        0      0        2 
   1  chr1_102304502     ASom    G    C        0      0        2 
   1  chr1_102304502     HCab    G    C      0.5      1        2 
   1  chr1_102304502     HPrz    G    C        0      0        2 
   1  chr1_102304502     ZBoe    G    C        0      0        2 
   1  chr1_102304502     ZGre    G    C        0      0        2 
   1  chr1_102304502     ZHar    G    C        0      0        2 
   1  chr1_102304502   Sample    G    C        1      2        2 
   1  chr1_102319938     AAsi    G    A        0      0        2 
   1  chr1_102319938     AKia    G    A        0      0        2 
   1  chr1_102319938     AOna    G    A        0      0        2 
   1  chr1_102319938     ASom    G    A        0      0        2 
   1  chr1_102319938     HCab    G    A        0      0        2 
   1  chr1_102319938     HPrz    G    A        0      0        2 
   1  chr1_102319938     ZBoe    G    A        1      2        2 
   1  chr1_102319938     ZGre    G    A        0      0        2 
   1  chr1_102319938     ZHar    G    A        0      0        2 
   1  chr1_102319938   Sample    G    A        0      0        2 
   1  chr1_102324044     AAsi    A    C        0      0        2 
   1  chr1_102324044     AKia    A    C        1      2        2 
   1  chr1_102324044     AOna    A    C        0      0        2 
   1  chr1_102324044     ASom    A    C        0      0        2 
   1  chr1_102324044     HCab    A    C        0      0        2 
   1  chr1_102324044     HPrz    A    C        0      0        2 
   1  chr1_102324044     ZBoe    A    C        0      0        2 
   1  chr1_102324044     ZGre    A    C        0      0        2 
   1  chr1_102324044     ZHar    A    C        0      0        2 
   1  chr1_102324044   Sample    A    C        0      0        2 
   1  chr1_102338759     AAsi    T    C        0      0        2 
   1  chr1_102338759     AKia    T    C        0      0        2 
   1  chr1_102338759     AOna    T    C        0      0        2 
   1  chr1_102338759     ASom    T    C        0      0        2 
   1  chr1_102338759     HCab    T    C      0.5      1        2 
   1  chr1_102338759     HPrz    T    C        1      2        2 
   1  chr1_102338759     ZBoe    T    C        0      0        2 
   1  chr1_102338759     ZGre    T    C        0      0        2 
   1  chr1_102338759     ZHar    T    C        0      0        2 
   1  chr1_102338759   Sample    T    C        0      0        2 
   1  chr1_102340012     AAsi    C    T        0      0        2 
   1  chr1_102340012     AKia    C    T        0      0        2 
   1  chr1_102340012     AOna    C    T        0      0        2 
   1  chr1_102340012     ASom    C    T        0      0        2 
   1  chr1_102340012     HCab    C    T        1      2        2 
   1  chr1_102340012     HPrz    C    T        1      2        2 
   1  chr1_102340012     ZBoe    C    T        0      0        2 
   1  chr1_102340012     ZGre    C    T        0      0        2 
   1  chr1_102340012     ZHar    C    T        0      0        2 
   1  chr1_102340012   Sample    C    T        1      2        2 
   1  chr1_102340098     AAsi    T    C        0      0        2 
   1  chr1_102340098     AKia    T    C        0      0        2 
   1  chr1_102340098     AOna    T    C        0      0        2 
   1  chr1_102340098     ASom    T    C        0      0        2 
   1  chr1_102340098     HCab    T    C        0      0        2 
   1  chr1_102340098     HPrz    T    C        0      0        2 
   1  chr1_102340098     ZBoe    T    C        0      0        2 
   1  chr1_102340098     ZGre    T    C        0      0        2 
   1  chr1_102340098     ZHar    T    C      0.5      1        2 
   1  chr1_102340098   Sample    T    C        0      0        2 
   1  chr1_102344081     AAsi    A    G        0      0        2 
   1  chr1_102344081     AKia    A    G        1      2        2 
   1  chr1_102344081     AOna    A    G        1      2        2 
   1  chr1_102344081     ASom    A    G        0      0        2 
   1  chr1_102344081     HCab    A    G        0      0        2 
   1  chr1_102344081     HPrz    A    G        0      0        2 
   1  chr1_102344081     ZBoe    A    G        0      0        2 
   1  chr1_102344081     ZGre    A    G        0      0        2 
   1  chr1_102344081     ZHar    A    G        0      0        2 
   1  chr1_102344081   Sample    A    G        0      0        2 
   1  chr1_102348696     AAsi    A    G        0      0        2 
   1  chr1_102348696     AKia    A    G        0      0        2 
   1  chr1_102348696     AOna    A    G        0      0        2 
   1  chr1_102348696     ASom    A    G        0      0        2 
   1  chr1_102348696     HCab    A    G        0      0        2 
   1  chr1_102348696     HPrz    A    G        0      0        2 
   1  chr1_102348696     ZBoe    A    G        0      0        2 
   1  chr1_102348696     ZGre    A    G        1      2        2 
   1  chr1_102348696     ZHar    A    G        0      0        2 
   1  chr1_102348696   Sample    A    G        0      0        2 
   1  chr1_102350072     AAsi    T    C      0.5      1        2 
   1  chr1_102350072     AKia    T    C        0      0        2 
   1  chr1_102350072     AOna    T    C        0      0        2 
   1  chr1_102350072     ASom    T    C        0      0        2 
   1  chr1_102350072     HCab    T    C        0      0        2 
   1  chr1_102350072     HPrz    T    C        0      0        2 
   1  chr1_102350072     ZBoe    T    C        0      0        2 
   1  chr1_102350072     ZGre    T    C        0      0        2 
   1  chr1_102350072     ZHar    T    C        0      0        2 
   1  chr1_102350072   Sample    T    C        0      0        2 
   1  chr1_102350996     AAsi    T    G        0      0        2 
   1  chr1_102350996     AKia    T    G        0      0        2 
   1  chr1_102350996     AOna    T    G        0      0        2 
   1  chr1_102350996     ASom    T    G        0      0        2 
   1  chr1_102350996     HCab    T    G        0      0        2 
   1  chr1_102350996     HPrz    T    G        0      0        2 
   1  chr1_102350996     ZBoe    T    G        0      0        2 
   1  chr1_102350996     ZGre    T    G        0      0        2 
   1  chr1_102350996     ZHar    T    G      0.5      1        2 
   1  chr1_102350996   Sample    T    G        0      0        2 
   1  chr1_102351934     AAsi    C    A        0      0        2 
   1  chr1_102351934     AKia    C    A      0.5      1        2 
   1  chr1_102351934     AOna    C    A        0      0        2 
   1  chr1_102351934     ASom    C    A        0      0        2 
   1  chr1_102351934     HCab    C    A        0      0        2 
   1  chr1_102351934     HPrz    C    A        0      0        2 
   1  chr1_102351934     ZBoe    C    A        0      0        2 
   1  chr1_102351934     ZGre    C    A        0      0        2 
   1  chr1_102351934     ZHar    C    A        0      0        2 
   1  chr1_102351934   Sample    C    A        0      0        2 
   1  chr1_102352198     AAsi    G    A        0      0        2 
   1  chr1_102352198     AKia    G    A        1      2        2 
   1  chr1_102352198     AOna    G    A        0      0        2 
   1  chr1_102352198     ASom    G    A        0      0        2 
   1  chr1_102352198     HCab    G    A        1      2        2 
   1  chr1_102352198     HPrz    G    A        1      2        2 
   1  chr1_102352198     ZBoe    G    A        0      0        2 
   1  chr1_102352198     ZGre    G    A        0      0        2 
   1  chr1_102352198     ZHar    G    A        0      0        2 
   1  chr1_102352198   Sample    G    A        1      2        2 
   1  chr1_102361891     AAsi    G    A        0      0        2 
   1  chr1_102361891     AKia    G    A        0      0        2 
   1  chr1_102361891     AOna    G    A      0.5      1        2 
   1  chr1_102361891     ASom    G    A        0      0        2 
   1  chr1_102361891     HCab    G    A        0      0        2 
   1  chr1_102361891     HPrz    G    A        0      0        2 
   1  chr1_102361891     ZBoe    G    A        0      0        2 
   1  chr1_102361891     ZGre    G    A        0      0        2 
   1  chr1_102361891     ZHar    G    A        0      0        2 
   1  chr1_102361891   Sample    G    A        0      0        2 
   1  chr1_102362894     AAsi    T    C        0      0        2 
   1  chr1_102362894     AKia    T    C        0      0        2 
   1  chr1_102362894     AOna    T    C        0      0        2 
   1  chr1_102362894     ASom    T    C        0      0        2 
   1  chr1_102362894     HCab    T    C        0      0        2 
   1  chr1_102362894     HPrz    T    C        0      0        2 
   1  chr1_102362894     ZBoe    T    C        0      0        2 
   1  chr1_102362894     ZGre    T    C        0      0        2 
   1  chr1_102362894     ZHar    T    C        1      2        2 
   1  chr1_102362894   Sample    T    C        0      0        2 
   1  chr1_102364836     AAsi    A    C        0      0        2 
   1  chr1_102364836     AKia    A    C        1      2        2 
   1  chr1_102364836     AOna    A    C        0      0        2 
   1  chr1_102364836     ASom    A    C        0      0        2 
   1  chr1_102364836     HCab    A    C        0      0        2 
   1  chr1_102364836     HPrz    A    C        0      0        2 
   1  chr1_102364836     ZBoe    A    C        0      0        2 
   1  chr1_102364836     ZGre    A    C        0      0        2 
   1  chr1_102364836     ZHar    A    C        0      0        2 
   1  chr1_102364836   Sample    A    C        0      0        2 
   1  chr1_102366108     AAsi    T    C        0      0        2 
   1  chr1_102366108     AKia    T    C        0      0        2 
   1  chr1_102366108     AOna    T    C        0      0        2 
   1  chr1_102366108     ASom    T    C        0      0        2 
   1  chr1_102366108     HCab    T    C        0      0        2 
   1  chr1_102366108     HPrz    T    C        0      0        2 
   1  chr1_102366108     ZBoe    T    C        1      2        2 
   1  chr1_102366108     ZGre    T    C        0      0        2 
   1  chr1_102366108     ZHar    T    C        0      0        2 
   1  chr1_102366108   Sample    T    C        0      0        2 
   1  chr1_102367377     AAsi    T    C        0      0        2 
   1  chr1_102367377     AKia    T    C        1      2        2 
   1  chr1_102367377     AOna    T    C      0.5      1        2 
   1  chr1_102367377     ASom    T    C        0      0        2 
   1  chr1_102367377     HCab    T    C        0      0        2 
   1  chr1_102367377     HPrz    T    C        0      0        2 
   1  chr1_102367377     ZBoe    T    C        1      2        2 
   1  chr1_102367377     ZGre    T    C        1      2        2 
   1  chr1_102367377     ZHar    T    C        1      2        2 
   1  chr1_102367377   Sample    T    C        0      0        2 
   1  chr1_102368504     AAsi    G    C        0      0        2 
   1  chr1_102368504     AKia    G    C        0      0        2 
   1  chr1_102368504     AOna    G    C        0      0        2 
   1  chr1_102368504     ASom    G    C        0      0        2 
   1  chr1_102368504     HCab    G    C        0      0        2 
   1  chr1_102368504     HPrz    G    C        0      0        2 
   1  chr1_102368504     ZBoe    G    C        0      0        2 
   1  chr1_102368504     ZGre    G    C        0      0        2 
   1  chr1_102368504     ZHar    G    C        1      2        2 
   1  chr1_102368504   Sample    G    C        0      0        2 
   1  chr1_102371249     AAsi    T    C        0      0        2 
   1  chr1_102371249     AKia    T    C        0      0        2 
   1  chr1_102371249     AOna    T    C        0      0        2 
   1  chr1_102371249     ASom    T    C        0      0        2 
   1  chr1_102371249     HCab    T    C        1      2        2 
   1  chr1_102371249     HPrz    T    C        1      2        2 
   1  chr1_102371249     ZBoe    T    C        0      0        2 
   1  chr1_102371249     ZGre    T    C        0      0        2 
   1  chr1_102371249     ZHar    T    C        0      0        2 
   1  chr1_102371249   Sample    T    C        1      2        2 
   1  chr1_102372674     AAsi    G    T        0      0        2 
   1  chr1_102372674     AKia    G    T        0      0        2 
   1  chr1_102372674     AOna    G    T        0      0        2 
   1  chr1_102372674     ASom    G    T        0      0        2 
   1  chr1_102372674     HCab    G    T        1      2        2 
   1  chr1_102372674     HPrz    G    T        1      2        2 
   1  chr1_102372674     ZBoe    G    T        0      0        2 
   1  chr1_102372674     ZGre    G    T        0      0        2 
   1  chr1_102372674     ZHar    G    T        0      0        2 
   1  chr1_102372674   Sample    G    T        1      2        2 
   1  chr1_102376443     AAsi    G    C        0      0        2 
   1  chr1_102376443     AKia    G    C        0      0        2 
   1  chr1_102376443     AOna    G    C      0.5      1        2 
   1  chr1_102376443     ASom    G    C        0      0        2 
   1  chr1_102376443     HCab    G    C        0      0        2 
   1  chr1_102376443     HPrz    G    C        0      0        2 
   1  chr1_102376443     ZBoe    G    C        0      0        2 
   1  chr1_102376443     ZGre    G    C        0      0        2 
   1  chr1_102376443     ZHar    G    C        0      0        2 
   1  chr1_102376443   Sample    G    C        0      0        2 
   1  chr1_102381147     AAsi    C    T        0      0        2 
   1  chr1_102381147     AKia    C    T        0      0        2 
   1  chr1_102381147     AOna    C    T        0      0        2 
   1  chr1_102381147     ASom    C    T        0      0        2 
   1  chr1_102381147     HCab    C    T        1      2        2 
   1  chr1_102381147     HPrz    C    T        1      2        2 
   1  chr1_102381147     ZBoe    C    T        0      0        2 
   1  chr1_102381147     ZGre    C    T        0      0        2 
   1  chr1_102381147     ZHar    C    T        0      0        2 
   1  chr1_102381147   Sample    C    T        1      2        2 
   1  chr1_102396776     AAsi    C    T        0      0        2 
   1  chr1_102396776     AKia    C    T        0      0        2 
   1  chr1_102396776     AOna    C    T        0      0        2 
   1  chr1_102396776     ASom    C    T        0      0        2 
   1  chr1_102396776     HCab    C    T      0.5      1        2 
   1  chr1_102396776     HPrz    C    T      0.5      1        2 
   1  chr1_102396776     ZBoe    C    T        0      0        2 
   1  chr1_102396776     ZGre    C    T        0      0        2 
   1  chr1_102396776     ZHar    C    T        0      0        2 
   1  chr1_102396776   Sample    C    T        0      0        2 
   1  chr1_102399251     AAsi    A    G        0      0        2 
   1  chr1_102399251     AKia    A    G        0      0        2 
   1  chr1_102399251     AOna    A    G        0      0        2 
   1  chr1_102399251     ASom    A    G        0      0        2 
   1  chr1_102399251     HCab    A    G        1      2        2 
   1  chr1_102399251     HPrz    A    G        1      2        2 
   1  chr1_102399251     ZBoe    A    G        0      0        2 
   1  chr1_102399251     ZGre    A    G        0      0        2 
   1  chr1_102399251     ZHar    A    G        0      0        2 
   1  chr1_102399251   Sample    A    G        1      2        2 
   1  chr1_102406464     AAsi    C    G        0      0        2 
   1  chr1_102406464     AKia    C    G        0      0        2 
   1  chr1_102406464     AOna    C    G        0      0        2 
   1  chr1_102406464     ASom    C    G        0      0        2 
   1  chr1_102406464     HCab    C    G        0      0        2 
   1  chr1_102406464     HPrz    C    G        0      0        2 
   1  chr1_102406464     ZBoe    C    G        0      0        2 
   1  chr1_102406464     ZGre    C    G        0      0        2 
   1  chr1_102406464     ZHar    C    G        1      2        2 
   1  chr1_102406464   Sample    C    G        0      0        2 
   1  chr1_102408077     AAsi    T    G        0      0        2 
   1  chr1_102408077     AKia    T    G        0      0        2 
   1  chr1_102408077     AOna    T    G      0.5      1        2 
   1  chr1_102408077     ASom    T    G        0      0        2 
   1  chr1_102408077     HCab    T    G        0      0        2 
   1  chr1_102408077     HPrz    T    G        0      0        2 
   1  chr1_102408077     ZBoe    T    G        0      0        2 
   1  chr1_102408077     ZGre    T    G        0      0        2 
   1  chr1_102408077     ZHar    T    G        0      0        2 
   1  chr1_102408077   Sample    T    G        0      0        2 
   1  chr1_102410356     AAsi    C    T        0      0        2 
   1  chr1_102410356     AKia    C    T        0      0        2 
   1  chr1_102410356     AOna    C    T        0      0        2 
   1  chr1_102410356     ASom    C    T        0      0        2 
   1  chr1_102410356     HCab    C    T        1      2        2 
   1  chr1_102410356     HPrz    C    T        1      2        2 
   1  chr1_102410356     ZBoe    C    T        0      0        2 
   1  chr1_102410356     ZGre    C    T        0      0        2 
   1  chr1_102410356     ZHar    C    T        0      0        2 
   1  chr1_102410356   Sample    C    T        1      2        2 
   1  chr1_102410389     AAsi    T    C        0      0        2 
   1  chr1_102410389     AKia    T    C        0      0        2 
   1  chr1_102410389     AOna    T    C        0      0        2 
   1  chr1_102410389     ASom    T    C        0      0        2 
   1  chr1_102410389     HCab    T    C      0.5      1        2 
   1  chr1_102410389     HPrz    T    C      0.5      1        2 
   1  chr1_102410389     ZBoe    T    C        0      0        2 
   1  chr1_102410389     ZGre    T    C        0      0        2 
   1  chr1_102410389     ZHar    T    C        0      0        2 
   1  chr1_102410389   Sample    T    C        1      2        2 
   1  chr1_102412778     AAsi    C    T        0      0        2 
   1  chr1_102412778     AKia    C    T        0      0        2 
   1  chr1_102412778     AOna    C    T        0      0        2 
   1  chr1_102412778     ASom    C    T        0      0        2 
   1  chr1_102412778     HCab    C    T      0.5      1        2 
   1  chr1_102412778     HPrz    C    T        0      0        2 
   1  chr1_102412778     ZBoe    C    T        0      0        2 
   1  chr1_102412778     ZGre    C    T        0      0        2 
   1  chr1_102412778     ZHar    C    T        0      0        2 
   1  chr1_102412778   Sample    C    T        0      0        2 
   1  chr1_102417247     AAsi    T    C        0      0        2 
   1  chr1_102417247     AKia    T    C        0      0        2 
   1  chr1_102417247     AOna    T    C        0      0        2 
   1  chr1_102417247     ASom    T    C        0      0        2 
   1  chr1_102417247     HCab    T    C        1      2        2 
   1  chr1_102417247     HPrz    T    C        1      2        2 
   1  chr1_102417247     ZBoe    T    C        0      0        2 
   1  chr1_102417247     ZGre    T    C        0      0        2 
   1  chr1_102417247     ZHar    T    C        0      0        2 
   1  chr1_102417247   Sample    T    C        1      2        2 
   1  chr1_102420038     AAsi    G    C        0      0        2 
   1  chr1_102420038     AKia    G    C        1      2        2 
   1  chr1_102420038     AOna    G    C        1      2        2 
   1  chr1_102420038     ASom    G    C        0      0        2 
   1  chr1_102420038     HCab    G    C        0      0        2 
   1  chr1_102420038     HPrz    G    C        0      0        2 
   1  chr1_102420038     ZBoe    G    C        0      0        2 
   1  chr1_102420038     ZGre    G    C        0      0        2 
   1  chr1_102420038     ZHar    G    C        0      0        2 
   1  chr1_102420038   Sample    G    C        0      0        2 
   1  chr1_102421776     AAsi    A    G        0      0        2 
   1  chr1_102421776     AKia    A    G        0      0        2 
   1  chr1_102421776     AOna    A    G        0      0        2 
   1  chr1_102421776     ASom    A    G        0      0        2 
   1  chr1_102421776     HCab    A    G        0      0        2 
   1  chr1_102421776     HPrz    A    G        0      0        2 
   1  chr1_102421776     ZBoe    A    G        0      0        2 
   1  chr1_102421776     ZGre    A    G        0      0        2 
   1  chr1_102421776     ZHar    A    G        1      2        2 
   1  chr1_102421776   Sample    A    G        0      0        2 
   1  chr1_102430012     AAsi    C    G        0      0        2 
   1  chr1_102430012     AKia    C    G        0      0        2 
   1  chr1_102430012     AOna    C    G        0      0        2 
   1  chr1_102430012     ASom    C    G        0      0        2 
   1  chr1_102430012     HCab    C    G        1      2        2 
   1  chr1_102430012     HPrz    C    G        1      2        2 
   1  chr1_102430012     ZBoe    C    G        0      0        2 
   1  chr1_102430012     ZGre    C    G        0      0        2 
   1  chr1_102430012     ZHar    C    G        0      0        2 
   1  chr1_102430012   Sample    C    G        1      2        2 
   1  chr1_102430185     AAsi    A    G      0.5      1        2 
   1  chr1_102430185     AKia    A    G        0      0        2 
   1  chr1_102430185     AOna    A    G        0      0        2 
   1  chr1_102430185     ASom    A    G        0      0        2 
   1  chr1_102430185     HCab    A    G        0      0        2 
   1  chr1_102430185     HPrz    A    G        0      0        2 
   1  chr1_102430185     ZBoe    A    G        0      0        2 
   1  chr1_102430185     ZGre    A    G        0      0        2 
   1  chr1_102430185     ZHar    A    G        0      0        2 
   1  chr1_102430185   Sample    A    G        0      0        2 
   1  chr1_102436558     AAsi    A    G        1      2        2 
   1  chr1_102436558     AKia    A    G        0      0        2 
   1  chr1_102436558     AOna    A    G        0      0        2 
   1  chr1_102436558     ASom    A    G        1      2        2 
   1  chr1_102436558     HCab    A    G        1      2        2 
   1  chr1_102436558     HPrz    A    G        1      2        2 
   1  chr1_102436558     ZBoe    A    G        0      0        2 
   1  chr1_102436558     ZGre    A    G        0      0        2 
   1  chr1_102436558     ZHar    A    G        0      0        2 
   1  chr1_102436558   Sample    A    G        1      2        2 
   1  chr1_102438918     AAsi    C    A        0      0        2 
   1  chr1_102438918     AKia    C    A        0      0        2 
   1  chr1_102438918     AOna    C    A        0      0        2 
   1  chr1_102438918     ASom    C    A        0      0        2 
   1  chr1_102438918     HCab    C    A        0      0        2 
   1  chr1_102438918     HPrz    C    A        0      0        2 
   1  chr1_102438918     ZBoe    C    A        0      0        2 
   1  chr1_102438918     ZGre    C    A        1      2        2 
   1  chr1_102438918     ZHar    C    A        0      0        2 
   1  chr1_102438918   Sample    C    A        0      0        2 
   1  chr1_102440410     AAsi    T    C        0      0        2 
   1  chr1_102440410     AKia    T    C        0      0        2 
   1  chr1_102440410     AOna    T    C        0      0        2 
   1  chr1_102440410     ASom    T    C        0      0        2 
   1  chr1_102440410     HCab    T    C      0.5      1        2 
   1  chr1_102440410     HPrz    T    C        0      0        2 
   1  chr1_102440410     ZBoe    T    C        0      0        2 
   1  chr1_102440410     ZGre    T    C        0      0        2 
   1  chr1_102440410     ZHar    T    C        0      0        2 
   1  chr1_102440410   Sample    T    C        0      0        2 
   1  chr1_102448227     AAsi    A    G        0      0        2 
   1  chr1_102448227     AKia    A    G        0      0        2 
   1  chr1_102448227     AOna    A    G        0      0        2 
   1  chr1_102448227     ASom    A    G        0      0        2 
   1  chr1_102448227     HCab    A    G        0      0        2 
   1  chr1_102448227     HPrz    A    G      0.5      1        2 
   1  chr1_102448227     ZBoe    A    G        0      0        2 
   1  chr1_102448227     ZGre    A    G        0      0        2 
   1  chr1_102448227     ZHar    A    G        0      0        2 
   1  chr1_102448227   Sample    A    G        0      0        2 
   1  chr1_102459610     AAsi    A    G        0      0        2 
   1  chr1_102459610     AKia    A    G        0      0        2 
   1  chr1_102459610     AOna    A    G      0.5      1        2 
   1  chr1_102459610     ASom    A    G        0      0        2 
   1  chr1_102459610     HCab    A    G        0      0        2 
   1  chr1_102459610     HPrz    A    G        0      0        2 
   1  chr1_102459610     ZBoe    A    G        0      0        2 
   1  chr1_102459610     ZGre    A    G        0      0        2 
   1  chr1_102459610     ZHar    A    G        0      0        2 
   1  chr1_102459610   Sample    A    G        0      0        2 
   1  chr1_102476892     AAsi    C    T        0      0        2 
   1  chr1_102476892     AKia    C    T        0      0        2 
   1  chr1_102476892     AOna    C    T        0      0        2 
   1  chr1_102476892     ASom    C    T        0      0        2 
   1  chr1_102476892     HCab    C    T        0      0        2 
   1  chr1_102476892     HPrz    C    T        0      0        2 
   1  chr1_102476892     ZBoe    C    T        0      0        2 
   1  chr1_102476892     ZGre    C    T        1      2        2 
   1  chr1_102476892     ZHar    C    T        0      0        2 
   1  chr1_102476892   Sample    C    T        0      0        2 
   1  chr1_102478000     AAsi    G    A        0      0        2 
   1  chr1_102478000     AKia    G    A        0      0        2 
   1  chr1_102478000     AOna    G    A        0      0        2 
   1  chr1_102478000     ASom    G    A        0      0        2 
   1  chr1_102478000     HCab    G    A        1      2        2 
   1  chr1_102478000     HPrz    G    A        1      2        2 
   1  chr1_102478000     ZBoe    G    A        0      0        2 
   1  chr1_102478000     ZGre    G    A        0      0        2 
   1  chr1_102478000     ZHar    G    A        0      0        2 
   1  chr1_102478000   Sample    G    A        1      2        2 
   1  chr1_102480874     AAsi    C    T        0      0        2 
   1  chr1_102480874     AKia    C    T        0      0        2 
   1  chr1_102480874     AOna    C    T        0      0        2 
   1  chr1_102480874     ASom    C    T        0      0        2 
   1  chr1_102480874     HCab    C    T        1      2        2 
   1  chr1_102480874     HPrz    C    T      0.5      1        2 
   1  chr1_102480874     ZBoe    C    T        0      0        2 
   1  chr1_102480874     ZGre    C    T        0      0        2 
   1  chr1_102480874     ZHar    C    T        0      0        2 
   1  chr1_102480874   Sample    C    T        1      2        2 
   1  chr1_102483608     AAsi    A    G        0      0        2 
   1  chr1_102483608     AKia    A    G        0      0        2 
   1  chr1_102483608     AOna    A    G        0      0        2 
   1  chr1_102483608     ASom    A    G        0      0        2 
   1  chr1_102483608     HCab    A    G        0      0        2 
   1  chr1_102483608     HPrz    A    G        0      0        2 
   1  chr1_102483608     ZBoe    A    G      0.5      1        2 
   1  chr1_102483608     ZGre    A    G        0      0        2 
   1  chr1_102483608     ZHar    A    G        0      0        2 
   1  chr1_102483608   Sample    A    G        0      0        2 
   1  chr1_102486504     AAsi    G    A        0      0        2 
   1  chr1_102486504     AKia    G    A        0      0        2 
   1  chr1_102486504     AOna    G    A        0      0        2 
   1  chr1_102486504     ASom    G    A        0      0        2 
   1  chr1_102486504     HCab    G    A        1      2        2 
   1  chr1_102486504     HPrz    G    A        1      2        2 
   1  chr1_102486504     ZBoe    G    A        0      0        2 
   1  chr1_102486504     ZGre    G    A        0      0        2 
   1  chr1_102486504     ZHar    G    A        0      0        2 
   1  chr1_102486504   Sample    G    A        1      2        2 
   1  chr1_102490958     AAsi    G    A        0      0        2 
   1  chr1_102490958     AKia    G    A        0      0        2 
   1  chr1_102490958     AOna    G    A        0      0        2 
   1  chr1_102490958     ASom    G    A        0      0        2 
   1  chr1_102490958     HCab    G    A        1      2        2 
   1  chr1_102490958     HPrz    G    A        1      2        2 
   1  chr1_102490958     ZBoe    G    A        0      0        2 
   1  chr1_102490958     ZGre    G    A        0      0        2 
   1  chr1_102490958     ZHar    G    A        0      0        2 
   1  chr1_102490958   Sample    G    A        1      2        2 
   1  chr1_102492821     AAsi    C    T        1      2        2 
   1  chr1_102492821     AKia    C    T        0      0        2 
   1  chr1_102492821     AOna    C    T        0      0        2 
   1  chr1_102492821     ASom    C    T        1      2        2 
   1  chr1_102492821     HCab    C    T        0      0        2 
   1  chr1_102492821     HPrz    C    T        0      0        2 
   1  chr1_102492821     ZBoe    C    T        0      0        2 
   1  chr1_102492821     ZGre    C    T        0      0        2 
   1  chr1_102492821     ZHar    C    T        0      0        2 
   1  chr1_102492821   Sample    C    T        0      0        2 
   1  chr1_102493172     AAsi    T    C        0      0        2 
   1  chr1_102493172     AKia    T    C      0.5      1        2 
   1  chr1_102493172     AOna    T    C        0      0        2 
   1  chr1_102493172     ASom    T    C        0      0        2 
   1  chr1_102493172     HCab    T    C        0      0        2 
   1  chr1_102493172     HPrz    T    C        0      0        2 
   1  chr1_102493172     ZBoe    T    C        0      0        2 
   1  chr1_102493172     ZGre    T    C        0      0        2 
   1  chr1_102493172     ZHar    T    C        0      0        2 
   1  chr1_102493172   Sample    T    C        0      0        2 
   1  chr1_102494813     AAsi    G    C        0      0        2 
   1  chr1_102494813     AKia    G    C        0      0        2 
   1  chr1_102494813     AOna    G    C        0      0        2 
   1  chr1_102494813     ASom    G    C        0      0        2 
   1  chr1_102494813     HCab    G    C        0      0        2 
   1  chr1_102494813     HPrz    G    C        0      0        2 
   1  chr1_102494813     ZBoe    G    C      0.5      1        2 
   1  chr1_102494813     ZGre    G    C        0      0        2 
   1  chr1_102494813     ZHar    G    C        0      0        2 
   1  chr1_102494813   Sample    G    C        0      0        2 
   1  chr1_102499878     AAsi    A    G        0      0        2 
   1  chr1_102499878     AKia    A    G        0      0        2 
   1  chr1_102499878     AOna    A    G        0      0        2 
   1  chr1_102499878     ASom    A    G        0      0        2 
   1  chr1_102499878     HCab    A    G        1      2        2 
   1  chr1_102499878     HPrz    A    G        1      2        2 
   1  chr1_102499878     ZBoe    A    G        0      0        2 
   1  chr1_102499878     ZGre    A    G        0      0        2 
   1  chr1_102499878     ZHar    A    G        0      0        2 
   1  chr1_102499878   Sample    A    G        1      2        2 
   1  chr1_102501081     AAsi    G    A        0      0        2 
   1  chr1_102501081     AKia    G    A        0      0        2 
   1  chr1_102501081     AOna    G    A      0.5      1        2 
   1  chr1_102501081     ASom    G    A        0      0        2 
   1  chr1_102501081     HCab    G    A        0      0        2 
   1  chr1_102501081     HPrz    G    A        0      0        2 
   1  chr1_102501081     ZBoe    G    A        0      0        2 
   1  chr1_102501081     ZGre    G    A        0      0        2 
   1  chr1_102501081     ZHar    G    A        0      0        2 
   1  chr1_102501081   Sample    G    A        0      0        2 
   1  chr1_102511662     AAsi    T    C        1      2        2 
   1  chr1_102511662     AKia    T    C        0      0        2 
   1  chr1_102511662     AOna    T    C        0      0        2 
   1  chr1_102511662     ASom    T    C        1      2        2 
   1  chr1_102511662     HCab    T    C        0      0        2 
   1  chr1_102511662     HPrz    T    C        0      0        2 
   1  chr1_102511662     ZBoe    T    C        0      0        2 
   1  chr1_102511662     ZGre    T    C        0      0        2 
   1  chr1_102511662     ZHar    T    C        0      0        2 
   1  chr1_102511662   Sample    T    C        0      0        2 
   1  chr1_102513976     AAsi    C    T        0      0        2 
   1  chr1_102513976     AKia    C    T        0      0        2 
   1  chr1_102513976     AOna    C    T        0      0        2 
   1  chr1_102513976     ASom    C    T        0      0        2 
   1  chr1_102513976     HCab    C    T        0      0        2 
   1  chr1_102513976     HPrz    C    T        1      2        2 
   1  chr1_102513976     ZBoe    C    T        0      0        2 
   1  chr1_102513976     ZGre    C    T        0      0        2 
   1  chr1_102513976     ZHar    C    T        0      0        2 
   1  chr1_102513976   Sample    C    T        0      0        2 
   1  chr1_102516502     AAsi    G    T        1      2        2 
   1  chr1_102516502     AKia    G    T        0      0        2 
   1  chr1_102516502     AOna    G    T        0      0        2 
   1  chr1_102516502     ASom    G    T        1      2        2 
   1  chr1_102516502     HCab    G    T        1      2        2 
   1  chr1_102516502     HPrz    G    T        1      2        2 
   1  chr1_102516502     ZBoe    G    T        0      0        2 
   1  chr1_102516502     ZGre    G    T        0      0        2 
   1  chr1_102516502     ZHar    G    T        0      0        2 
   1  chr1_102516502   Sample    G    T        1      2        2 
   1  chr1_102518720     AAsi    T    C        0      0        2 
   1  chr1_102518720     AKia    T    C        0      0        2 
   1  chr1_102518720     AOna    T    C        0      0        2 
   1  chr1_102518720     ASom    T    C        0      0        2 
   1  chr1_102518720     HCab    T    C        0      0        2 
   1  chr1_102518720     HPrz    T    C        0      0        2 
   1  chr1_102518720     ZBoe    T    C        0      0        2 
   1  chr1_102518720     ZGre    T    C        0      0        2 
   1  chr1_102518720     ZHar    T    C      0.5      1        2 
   1  chr1_102518720   Sample    T    C        0      0        2 
   1  chr1_102520541     AAsi    G    C        0      0        2 
   1  chr1_102520541     AKia    G    C        0      0        2 
   1  chr1_102520541     AOna    G    C        0      0        2 
   1  chr1_102520541     ASom    G    C        1      2        2 
   1  chr1_102520541     HCab    G    C        0      0        2 
   1  chr1_102520541     HPrz    G    C        0      0        2 
   1  chr1_102520541     ZBoe    G    C        0      0        2 
   1  chr1_102520541     ZGre    G    C        0      0        2 
   1  chr1_102520541     ZHar    G    C        0      0        2 
   1  chr1_102520541   Sample    G    C        0      0        2 
   1  chr1_102529520     AAsi    A    G        0      0        2 
   1  chr1_102529520     AKia    A    G        0      0        2 
   1  chr1_102529520     AOna    A    G        0      0        2 
   1  chr1_102529520     ASom    A    G        0      0        2 
   1  chr1_102529520     HCab    A    G      0.5      1        2 
   1  chr1_102529520     HPrz    A    G        0      0        2 
   1  chr1_102529520     ZBoe    A    G        0      0        2 
   1  chr1_102529520     ZGre    A    G        0      0        2 
   1  chr1_102529520     ZHar    A    G        0      0        2 
   1  chr1_102529520   Sample    A    G        0      0        2 
   1  chr1_102554800     AAsi    T    C        0      0        2 
   1  chr1_102554800     AKia    T    C        0      0        2 
   1  chr1_102554800     AOna    T    C        0      0        2 
   1  chr1_102554800     ASom    T    C        0      0        2 
   1  chr1_102554800     HCab    T    C        0      0        2 
   1  chr1_102554800     HPrz    T    C        0      0        2 
   1  chr1_102554800     ZBoe    T    C        0      0        2 
   1  chr1_102554800     ZGre    T    C        0      0        2 
   1  chr1_102554800     ZHar    T    C        1      2        2 
   1  chr1_102554800   Sample    T    C        0      0        2 
   1  chr1_102559249     AAsi    A    G        0      0        2 
   1  chr1_102559249     AKia    A    G        0      0        2 
   1  chr1_102559249     AOna    A    G        0      0        2 
   1  chr1_102559249     ASom    A    G        0      0        2 
   1  chr1_102559249     HCab    A    G        0      0        2 
   1  chr1_102559249     HPrz    A    G        0      0        2 
   1  chr1_102559249     ZBoe    A    G        1      2        2 
   1  chr1_102559249     ZGre    A    G        1      2        2 
   1  chr1_102559249     ZHar    A    G        1      2        2 
   1  chr1_102559249   Sample    A    G        0      0        2 
   1  chr1_102563614     AAsi    G    T        0      0        2 
   1  chr1_102563614     AKia    G    T        1      2        2 
   1  chr1_102563614     AOna    G    T      0.5      1        2 
   1  chr1_102563614     ASom    G    T        0      0        2 
   1  chr1_102563614     HCab    G    T        0      0        2 
   1  chr1_102563614     HPrz    G    T        0      0        2 
   1  chr1_102563614     ZBoe    G    T        0      0        2 
   1  chr1_102563614     ZGre    G    T        0      0        2 
   1  chr1_102563614     ZHar    G    T        0      0        2 
   1  chr1_102563614   Sample    G    T        0      0        2 
   1  chr1_102563674     AAsi    T    A        0      0        2 
   1  chr1_102563674     AKia    T    A        0      0        2 
   1  chr1_102563674     AOna    T    A        0      0        2 
   1  chr1_102563674     ASom    T    A        0      0        2 
   1  chr1_102563674     HCab    T    A        0      0        2 
   1  chr1_102563674     HPrz    T    A        0      0        2 
   1  chr1_102563674     ZBoe    T    A        1      2        2 
   1  chr1_102563674     ZGre    T    A        0      0        2 
   1  chr1_102563674     ZHar    T    A        1      2        2 
   1  chr1_102563674   Sample    T    A        0      0        2 
   1  chr1_102563801     AAsi    C    G        1      2        2 
   1  chr1_102563801     AKia    C    G        1      2        2 
   1  chr1_102563801     AOna    C    G        1      2        2 
   1  chr1_102563801     ASom    C    G        1      2        2 
   1  chr1_102563801     HCab    C    G        0      0        2 
   1  chr1_102563801     HPrz    C    G        0      0        2 
   1  chr1_102563801     ZBoe    C    G        0      0        2 
   1  chr1_102563801     ZGre    C    G        0      0        2 
   1  chr1_102563801     ZHar    C    G        0      0        2 
   1  chr1_102563801   Sample    C    G        0      0        2 
   1  chr1_102566862     AAsi    G    C        1      2        2 
   1  chr1_102566862     AKia    G    C        0      0        2 
   1  chr1_102566862     AOna    G    C      0.5      1        2 
   1  chr1_102566862     ASom    G    C        1      2        2 
   1  chr1_102566862     HCab    G    C        0      0        2 
   1  chr1_102566862     HPrz    G    C        0      0        2 
   1  chr1_102566862     ZBoe    G    C        0      0        2 
   1  chr1_102566862     ZGre    G    C        0      0        2 
   1  chr1_102566862     ZHar    G    C        0      0        2 
   1  chr1_102566862   Sample    G    C        0      0        2 
   1  chr1_102568632     AAsi    T    C        0      0        2 
   1  chr1_102568632     AKia    T    C        0      0        2 
   1  chr1_102568632     AOna    T    C        0      0        2 
   1  chr1_102568632     ASom    T    C        0      0        2 
   1  chr1_102568632     HCab    T    C        1      2        2 
   1  chr1_102568632     HPrz    T    C        1      2        2 
   1  chr1_102568632     ZBoe    T    C        0      0        2 
   1  chr1_102568632     ZGre    T    C        0      0        2 
   1  chr1_102568632     ZHar    T    C        0      0        2 
   1  chr1_102568632   Sample    T    C        1      2        2 
   1  chr1_102569519     AAsi    T    C        0      0        2 
   1  chr1_102569519     AKia    T    C        0      0        2 
   1  chr1_102569519     AOna    T    C        0      0        2 
   1  chr1_102569519     ASom    T    C        0      0        2 
   1  chr1_102569519     HCab    T    C        1      2        2 
   1  chr1_102569519     HPrz    T    C        1      2        2 
   1  chr1_102569519     ZBoe    T    C        0      0        2 
   1  chr1_102569519     ZGre    T    C        0      0        2 
   1  chr1_102569519     ZHar    T    C        0      0        2 
   1  chr1_102569519   Sample    T    C        1      2        2 
   1  chr1_102577251     AAsi    C    T        0      0        2 
   1  chr1_102577251     AKia    C    T        0      0        2 
   1  chr1_102577251     AOna    C    T        0      0        2 
   1  chr1_102577251     ASom    C    T        0      0        2 
   1  chr1_102577251     HCab    C    T        0      0        2 
   1  chr1_102577251     HPrz    C    T        0      0        2 
   1  chr1_102577251     ZBoe    C    T        1      2        2 
   1  chr1_102577251     ZGre    C    T        0      0        2 
   1  chr1_102577251     ZHar    C    T        0      0        2 
   1  chr1_102577251   Sample    C    T        0      0        2 
   1  chr1_102577446     AAsi    A    G        1      2        2 
   1  chr1_102577446     AKia    A    G        0      0        2 
   1  chr1_102577446     AOna    A    G        0      0        2 
   1  chr1_102577446     ASom    A    G        1      2        2 
   1  chr1_102577446     HCab    A    G        0      0        2 
   1  chr1_102577446     HPrz    A    G        0      0        2 
   1  chr1_102577446     ZBoe    A    G        0      0        2 
   1  chr1_102577446     ZGre    A    G        0      0        2 
   1  chr1_102577446     ZHar    A    G        0      0        2 
   1  chr1_102577446   Sample    A    G        0      0        2 
   1  chr1_102581064     AAsi    C    G        0      0        2 
   1  chr1_102581064     AKia    C    G        0      0        2 
   1  chr1_102581064     AOna    C    G        0      0        2 
   1  chr1_102581064     ASom    C    G        0      0        2 
   1  chr1_102581064     HCab    C    G        1      2        2 
   1  chr1_102581064     HPrz    C    G        1      2        2 
   1  chr1_102581064     ZBoe    C    G        0      0        2 
   1  chr1_102581064     ZGre    C    G        0      0        2 
   1  chr1_102581064     ZHar    C    G        0      0        2 
   1  chr1_102581064   Sample    C    G        1      2        2 
   1  chr1_102583015     AAsi    T    G        0      0        2 
   1  chr1_102583015     AKia    T    G        1      2        2 
   1  chr1_102583015     AOna    T    G        1      2        2 
   1  chr1_102583015     ASom    T    G        0      0        2 
   1  chr1_102583015     HCab    T    G        0      0        2 
   1  chr1_102583015     HPrz    T    G        0      0        2 
   1  chr1_102583015     ZBoe    T    G        0      0        2 
   1  chr1_102583015     ZGre    T    G        0      0        2 
   1  chr1_102583015     ZHar    T    G        0      0        2 
   1  chr1_102583015   Sample    T    G        0      0        2 
   1  chr1_102583213     AAsi    T    A        1      2        2 
   1  chr1_102583213     AKia    T    A        0      0        2 
   1  chr1_102583213     AOna    T    A        0      0        2 
   1  chr1_102583213     ASom    T    A        0      0        2 
   1  chr1_102583213     HCab    T    A        0      0        2 
   1  chr1_102583213     HPrz    T    A        0      0        2 
   1  chr1_102583213     ZBoe    T    A        0      0        2 
   1  chr1_102583213     ZGre    T    A        0      0        2 
   1  chr1_102583213     ZHar    T    A        0      0        2 
   1  chr1_102583213   Sample    T    A        0      0        2 
   1  chr1_102584533     AAsi    T    C        0      0        2 
   1  chr1_102584533     AKia    T    C        0      0        2 
   1  chr1_102584533     AOna    T    C        0      0        2 
   1  chr1_102584533     ASom    T    C        0      0        2 
   1  chr1_102584533     HCab    T    C      0.5      1        2 
   1  chr1_102584533     HPrz    T    C        0      0        2 
   1  chr1_102584533     ZBoe    T    C        0      0        2 
   1  chr1_102584533     ZGre    T    C        0      0        2 
   1  chr1_102584533     ZHar    T    C        0      0        2 
   1  chr1_102584533   Sample    T    C        0      0        2 
   1  chr1_102585818     AAsi    G    A        1      2        2 
   1  chr1_102585818     AKia    G    A        0      0        2 
   1  chr1_102585818     AOna    G    A        0      0        2 
   1  chr1_102585818     ASom    G    A        0      0        2 
   1  chr1_102585818     HCab    G    A        0      0        2 
   1  chr1_102585818     HPrz    G    A        0      0        2 
   1  chr1_102585818     ZBoe    G    A        0      0        2 
   1  chr1_102585818     ZGre    G    A        0      0        2 
   1  chr1_102585818     ZHar    G    A        0      0        2 
   1  chr1_102585818   Sample    G    A        0      0        2 
   1  chr1_102586567     AAsi    T    C        0      0        2 
   1  chr1_102586567     AKia    T    C        0      0        2 
   1  chr1_102586567     AOna    T    C        0      0        2 
   1  chr1_102586567     ASom    T    C        0      0        2 
   1  chr1_102586567     HCab    T    C        1      2        2 
   1  chr1_102586567     HPrz    T    C        1      2        2 
   1  chr1_102586567     ZBoe    T    C        0      0        2 
   1  chr1_102586567     ZGre    T    C        0      0        2 
   1  chr1_102586567     ZHar    T    C        0      0        2 
   1  chr1_102586567   Sample    T    C        1      2        2 
   1  chr1_102593316     AAsi    C    T        1      2        2 
   1  chr1_102593316     AKia    C    T        0      0        2 
   1  chr1_102593316     AOna    C    T        0      0        2 
   1  chr1_102593316     ASom    C    T        1      2        2 
   1  chr1_102593316     HCab    C    T        0      0        2 
   1  chr1_102593316     HPrz    C    T        0      0        2 
   1  chr1_102593316     ZBoe    C    T        0      0        2 
   1  chr1_102593316     ZGre    C    T        0      0        2 
   1  chr1_102593316     ZHar    C    T        0      0        2 
   1  chr1_102593316   Sample    C    T        0      0        2 
   1  chr1_102598206     AAsi    C    T        0      0        2 
   1  chr1_102598206     AKia    C    T        0      0        2 
   1  chr1_102598206     AOna    C    T      0.5      1        2 
   1  chr1_102598206     ASom    C    T        0      0        2 
   1  chr1_102598206     HCab    C    T        0      0        2 
   1  chr1_102598206     HPrz    C    T        0      0        2 
   1  chr1_102598206     ZBoe    C    T        0      0        2 
   1  chr1_102598206     ZGre    C    T        0      0        2 
   1  chr1_102598206     ZHar    C    T        0      0        2 
   1  chr1_102598206   Sample    C    T        0      0        2 
   1  chr1_102599261     AAsi    T    A        0      0        2 
   1  chr1_102599261     AKia    T    A        0      0        2 
   1  chr1_102599261     AOna    T    A        0      0        2 
   1  chr1_102599261     ASom    T    A        0      0        2 
   1  chr1_102599261     HCab    T    A        1      2        2 
   1  chr1_102599261     HPrz    T    A        1      2        2 
   1  chr1_102599261     ZBoe    T    A        0      0        2 
   1  chr1_102599261     ZGre    T    A        0      0        2 
   1  chr1_102599261     ZHar    T    A        0      0        2 
   1  chr1_102599261   Sample    T    A        1      2        2 
   1  chr1_102602619     AAsi    A    G        0      0        2 
   1  chr1_102602619     AKia    A    G        0      0        2 
   1  chr1_102602619     AOna    A    G        0      0        2 
   1  chr1_102602619     ASom    A    G        0      0        2 
   1  chr1_102602619     HCab    A    G        1      2        2 
   1  chr1_102602619     HPrz    A    G        1      2        2 
   1  chr1_102602619     ZBoe    A    G        0      0        2 
   1  chr1_102602619     ZGre    A    G        0      0        2 
   1  chr1_102602619     ZHar    A    G        0      0        2 
   1  chr1_102602619   Sample    A    G        1      2        2 
   1  chr1_102608679     AAsi    T    C        0      0        2 
   1  chr1_102608679     AKia    T    C        0      0        2 
   1  chr1_102608679     AOna    T    C        0      0        2 
   1  chr1_102608679     ASom    T    C        0      0        2 
   1  chr1_102608679     HCab    T    C        0      0        2 
   1  chr1_102608679     HPrz    T    C        0      0        2 
   1  chr1_102608679     ZBoe    T    C        0      0        2 
   1  chr1_102608679     ZGre    T    C        1      2        2 
   1  chr1_102608679     ZHar    T    C        0      0        2 
   1  chr1_102608679   Sample    T    C        0      0        2 
   1  chr1_102621857     AAsi    A    G        0      0        2 
   1  chr1_102621857     AKia    A    G        0      0        2 
   1  chr1_102621857     AOna    A    G        0      0        2 
   1  chr1_102621857     ASom    A    G        0      0        2 
   1  chr1_102621857     HCab    A    G        1      2        2 
   1  chr1_102621857     HPrz    A    G        1      2        2 
   1  chr1_102621857     ZBoe    A    G        0      0        2 
   1  chr1_102621857     ZGre    A    G        0      0        2 
   1  chr1_102621857     ZHar    A    G        0      0        2 
   1  chr1_102621857   Sample    A    G        1      2        2 
   1  chr1_102622206     AAsi    A    G        0      0        2 
   1  chr1_102622206     AKia    A    G        0      0        2 
   1  chr1_102622206     AOna    A    G        0      0        2 
   1  chr1_102622206     ASom    A    G        0      0        2 
   1  chr1_102622206     HCab    A    G        0      0        2 
   1  chr1_102622206     HPrz    A    G        0      0        2 
   1  chr1_102622206     ZBoe    A    G        0      0        2 
   1  chr1_102622206     ZGre    A    G        0      0        2 
   1  chr1_102622206     ZHar    A    G      0.5      1        2 
   1  chr1_102622206   Sample    A    G        0      0        2 
   1  chr1_102622856     AAsi    C    G        0      0        2 
   1  chr1_102622856     AKia    C    G        0      0        2 
   1  chr1_102622856     AOna    C    G        0      0        2 
   1  chr1_102622856     ASom    C    G        0      0        2 
   1  chr1_102622856     HCab    C    G        1      2        2 
   1  chr1_102622856     HPrz    C    G        1      2        2 
   1  chr1_102622856     ZBoe    C    G        0      0        2 
   1  chr1_102622856     ZGre    C    G        0      0        2 
   1  chr1_102622856     ZHar    C    G        0      0        2 
   1  chr1_102622856   Sample    C    G        1      2        2 
   1  chr1_102624463     AAsi    T    A        0      0        2 
   1  chr1_102624463     AKia    T    A        1      2        2 
   1  chr1_102624463     AOna    T    A      0.5      1        2 
   1  chr1_102624463     ASom    T    A        0      0        2 
   1  chr1_102624463     HCab    T    A        0      0        2 
   1  chr1_102624463     HPrz    T    A        0      0        2 
   1  chr1_102624463     ZBoe    T    A        0      0        2 
   1  chr1_102624463     ZGre    T    A        0      0        2 
   1  chr1_102624463     ZHar    T    A        0      0        2 
   1  chr1_102624463   Sample    T    A        0      0        2 
   1  chr1_102627168     AAsi    G    A        0      0        2 
   1  chr1_102627168     AKia    G    A        0      0        2 
   1  chr1_102627168     AOna    G    A        0      0        2 
   1  chr1_102627168     ASom    G    A        0      0        2 
   1  chr1_102627168     HCab    G    A        0      0        2 
   1  chr1_102627168     HPrz    G    A        0      0        2 
   1  chr1_102627168     ZBoe    G    A        0      0        2 
   1  chr1_102627168     ZGre    G    A        0      0        2 
   1  chr1_102627168     ZHar    G    A      0.5      1        2 
   1  chr1_102627168   Sample    G    A        0      0        2 
   1  chr1_102634363     AAsi    A    C      0.5      1        2 
   1  chr1_102634363     AKia    A    C        0      0        2 
   1  chr1_102634363     AOna    A    C        0      0        2 
   1  chr1_102634363     ASom    A    C        0      0        2 
   1  chr1_102634363     HCab    A    C        0      0        2 
   1  chr1_102634363     HPrz    A    C        0      0        2 
   1  chr1_102634363     ZBoe    A    C        0      0        2 
   1  chr1_102634363     ZGre    A    C        0      0        2 
   1  chr1_102634363     ZHar    A    C        0      0        2 
   1  chr1_102634363   Sample    A    C        0      0        2 
   1  chr1_102636483     AAsi    C    T        0      0        2 
   1  chr1_102636483     AKia    C    T        0      0        2 
   1  chr1_102636483     AOna    C    T        0      0        2 
   1  chr1_102636483     ASom    C    T        0      0        2 
   1  chr1_102636483     HCab    C    T        1      2        2 
   1  chr1_102636483     HPrz    C    T        1      2        2 
   1  chr1_102636483     ZBoe    C    T        0      0        2 
   1  chr1_102636483     ZGre    C    T        0      0        2 
   1  chr1_102636483     ZHar    C    T        0      0        2 
   1  chr1_102636483   Sample    C    T        1      2        2 
   1  chr1_102636626     AAsi    T    C        0      0        2 
   1  chr1_102636626     AKia    T    C        0      0        2 
   1  chr1_102636626     AOna    T    C        0      0        2 
   1  chr1_102636626     ASom    T    C        0      0        2 
   1  chr1_102636626     HCab    T    C        0      0        2 
   1  chr1_102636626     HPrz    T    C        0      0        2 
   1  chr1_102636626     ZBoe    T    C        0      0        2 
   1  chr1_102636626     ZGre    T    C        0      0        2 
   1  chr1_102636626     ZHar    T    C        1      2        2 
   1  chr1_102636626   Sample    T    C        0      0        2 
   1  chr1_102644475     AAsi    G    A        0      0        2 
   1  chr1_102644475     AKia    G    A        0      0        2 
   1  chr1_102644475     AOna    G    A        0      0        2 
   1  chr1_102644475     ASom    G    A        0      0        2 
   1  chr1_102644475     HCab    G    A        1      2        2 
   1  chr1_102644475     HPrz    G    A        1      2        2 
   1  chr1_102644475     ZBoe    G    A        0      0        2 
   1  chr1_102644475     ZGre    G    A        0      0        2 
   1  chr1_102644475     ZHar    G    A        0      0        2 
   1  chr1_102644475   Sample    G    A        1      2        2 
   1  chr1_102646065     AAsi    T    C        0      0        2 
   1  chr1_102646065     AKia    T    C        0      0        2 
   1  chr1_102646065     AOna    T    C        0      0        2 
   1  chr1_102646065     ASom    T    C        0      0        2 
   1  chr1_102646065     HCab    T    C        1      2        2 
   1  chr1_102646065     HPrz    T    C        1      2        2 
   1  chr1_102646065     ZBoe    T    C        0      0        2 
   1  chr1_102646065     ZGre    T    C        0      0        2 
   1  chr1_102646065     ZHar    T    C        0      0        2 
   1  chr1_102646065   Sample    T    C        1      2        2 
   1  chr1_102647295     AAsi    T    A      0.5      1        2 
   1  chr1_102647295     AKia    T    A        0      0        2 
   1  chr1_102647295     AOna    T    A        0      0        2 
   1  chr1_102647295     ASom    T    A        0      0        2 
   1  chr1_102647295     HCab    T    A        0      0        2 
   1  chr1_102647295     HPrz    T    A        0      0        2 
   1  chr1_102647295     ZBoe    T    A        0      0        2 
   1  chr1_102647295     ZGre    T    A        0      0        2 
   1  chr1_102647295     ZHar    T    A        0      0        2 
   1  chr1_102647295   Sample    T    A        0      0        2 
   1  chr1_102650879     AAsi    C    A        0      0        2 
   1  chr1_102650879     AKia    C    A        0      0        2 
   1  chr1_102650879     AOna    C    A        0      0        2 
   1  chr1_102650879     ASom    C    A        0      0        2 
   1  chr1_102650879     HCab    C    A        0      0        2 
   1  chr1_102650879     HPrz    C    A        0      0        2 
   1  chr1_102650879     ZBoe    C    A        0      0        2 
   1  chr1_102650879     ZGre    C    A        1      2        2 
   1  chr1_102650879     ZHar    C    A        0      0        2 
   1  chr1_102650879   Sample    C    A        0      0        2 
   1  chr1_102654239     AAsi    C    T        0      0        2 
   1  chr1_102654239     AKia    C    T        0      0        2 
   1  chr1_102654239     AOna    C    T        0      0        2 
   1  chr1_102654239     ASom    C    T        0      0        2 
   1  chr1_102654239     HCab    C    T        0      0        2 
   1  chr1_102654239     HPrz    C    T        0      0        2 
   1  chr1_102654239     ZBoe    C    T        0      0        2 
   1  chr1_102654239     ZGre    C    T        1      2        2 
   1  chr1_102654239     ZHar    C    T        0      0        2 
   1  chr1_102654239   Sample    C    T        0      0        2 
   1  chr1_102657384     AAsi    G    C        0      0        2 
   1  chr1_102657384     AKia    G    C        0      0        2 
   1  chr1_102657384     AOna    G    C        0      0        2 
   1  chr1_102657384     ASom    G    C        0      0        2 
   1  chr1_102657384     HCab    G    C        1      2        2 
   1  chr1_102657384     HPrz    G    C        1      2        2 
   1  chr1_102657384     ZBoe    G    C        0      0        2 
   1  chr1_102657384     ZGre    G    C        0      0        2 
   1  chr1_102657384     ZHar    G    C        0      0        2 
   1  chr1_102657384   Sample    G    C        1      2        2 
   1  chr1_102664230     AAsi    G    A        1      2        2 
   1  chr1_102664230     AKia    G    A        0      0        2 
   1  chr1_102664230     AOna    G    A        0      0        2 
   1  chr1_102664230     ASom    G    A        1      2        2 
   1  chr1_102664230     HCab    G    A        0      0        2 
   1  chr1_102664230     HPrz    G    A        0      0        2 
   1  chr1_102664230     ZBoe    G    A        0      0        2 
   1  chr1_102664230     ZGre    G    A        0      0        2 
   1  chr1_102664230     ZHar    G    A        0      0        2 
   1  chr1_102664230   Sample    G    A        0      0        2 
   1  chr1_102667965     AAsi    T    C        0      0        2 
   1  chr1_102667965     AKia    T    C        0      0        2 
   1  chr1_102667965     AOna    T    C        0      0        2 
   1  chr1_102667965     ASom    T    C        0      0        2 
   1  chr1_102667965     HCab    T    C        0      0        2 
   1  chr1_102667965     HPrz    T    C        0      0        2 
   1  chr1_102667965     ZBoe    T    C        1      2        2 
   1  chr1_102667965     ZGre    T    C        0      0        2 
   1  chr1_102667965     ZHar    T    C        0      0        2 
   1  chr1_102667965   Sample    T    C        0      0        2 
   1  chr1_102668850     AAsi    A    G        1      2        2 
   1  chr1_102668850     AKia    A    G        0      0        2 
   1  chr1_102668850     AOna    A    G        0      0        2 
   1  chr1_102668850     ASom    A    G        1      2        2 
   1  chr1_102668850     HCab    A    G        0      0        2 
   1  chr1_102668850     HPrz    A    G        0      0        2 
   1  chr1_102668850     ZBoe    A    G        1      2        2 
   1  chr1_102668850     ZGre    A    G        1      2        2 
   1  chr1_102668850     ZHar    A    G        1      2        2 
   1  chr1_102668850   Sample    A    G        0      0        2 
   1  chr1_102671432     AAsi    A    G        0      0        2 
   1  chr1_102671432     AKia    A    G        1      2        2 
   1  chr1_102671432     AOna    A    G      0.5      1        2 
   1  chr1_102671432     ASom    A    G        0      0        2 
   1  chr1_102671432     HCab    A    G        0      0        2 
   1  chr1_102671432     HPrz    A    G        0      0        2 
   1  chr1_102671432     ZBoe    A    G        1      2        2 
   1  chr1_102671432     ZGre    A    G        1      2        2 
   1  chr1_102671432     ZHar    A    G        1      2        2 
   1  chr1_102671432   Sample    A    G        0      0        2 
   1  chr1_102674381     AAsi    G    A        0      0        2 
   1  chr1_102674381     AKia    G    A      0.5      1        2 
   1  chr1_102674381     AOna    G    A        0      0        2 
   1  chr1_102674381     ASom    G    A        0      0        2 
   1  chr1_102674381     HCab    G    A        0      0        2 
   1  chr1_102674381     HPrz    G    A        0      0        2 
   1  chr1_102674381     ZBoe    G    A        0      0        2 
   1  chr1_102674381     ZGre    G    A        0      0        2 
   1  chr1_102674381     ZHar    G    A        0      0        2 
   1  chr1_102674381   Sample    G    A        0      0        2 
   1  chr1_102678250     AAsi    T    G        0      0        2 
   1  chr1_102678250     AKia    T    G        0      0        2 
   1  chr1_102678250     AOna    T    G        0      0        2 
   1  chr1_102678250     ASom    T    G        0      0        2 
   1  chr1_102678250     HCab    T    G        0      0        2 
   1  chr1_102678250     HPrz    T    G        0      0        2 
   1  chr1_102678250     ZBoe    T    G        0      0        2 
   1  chr1_102678250     ZGre    T    G      0.5      1        2 
   1  chr1_102678250     ZHar    T    G        0      0        2 
   1  chr1_102678250   Sample    T    G        0      0        2 
   1  chr1_102684845     AAsi    T    C        0      0        2 
   1  chr1_102684845     AKia    T    C        0      0        2 
   1  chr1_102684845     AOna    T    C      0.5      1        2 
   1  chr1_102684845     ASom    T    C        0      0        2 
   1  chr1_102684845     HCab    T    C        0      0        2 
   1  chr1_102684845     HPrz    T    C        0      0        2 
   1  chr1_102684845     ZBoe    T    C        0      0        2 
   1  chr1_102684845     ZGre    T    C        0      0        2 
   1  chr1_102684845     ZHar    T    C        0      0        2 
   1  chr1_102684845   Sample    T    C        0      0        2 
   1  chr1_102687617     AAsi    T    A        0      0        2 
   1  chr1_102687617     AKia    T    A        0      0        2 
   1  chr1_102687617     AOna    T    A        0      0        2 
   1  chr1_102687617     ASom    T    A        0      0        2 
   1  chr1_102687617     HCab    T    A        0      0        2 
   1  chr1_102687617     HPrz    T    A        0      0        2 
   1  chr1_102687617     ZBoe    T    A        0      0        2 
   1  chr1_102687617     ZGre    T    A        0      0        2 
   1  chr1_102687617     ZHar    T    A        1      2        2 
   1  chr1_102687617   Sample    T    A        0      0        2 
   1  chr1_102688233     AAsi    A    G        0      0        2 
   1  chr1_102688233     AKia    A    G        0      0        2 
   1  chr1_102688233     AOna    A    G        0      0        2 
   1  chr1_102688233     ASom    A    G        0      0        2 
   1  chr1_102688233     HCab    A    G        0      0        2 
   1  chr1_102688233     HPrz    A    G        0      0        2 
   1  chr1_102688233     ZBoe    A    G      0.5      1        2 
   1  chr1_102688233     ZGre    A    G        0      0        2 
   1  chr1_102688233     ZHar    A    G        0      0        2 
   1  chr1_102688233   Sample    A    G        0      0        2 
   1  chr1_102700421     AAsi    A    G        0      0        2 
   1  chr1_102700421     AKia    A    G        0      0        2 
   1  chr1_102700421     AOna    A    G      0.5      1        2 
   1  chr1_102700421     ASom    A    G        0      0        2 
   1  chr1_102700421     HCab    A    G        0      0        2 
   1  chr1_102700421     HPrz    A    G        0      0        2 
   1  chr1_102700421     ZBoe    A    G        0      0        2 
   1  chr1_102700421     ZGre    A    G        0      0        2 
   1  chr1_102700421     ZHar    A    G        0      0        2 
   1  chr1_102700421   Sample    A    G        0      0        2 
   1  chr1_102703185     AAsi    T    G        0      0        2 
   1  chr1_102703185     AKia    T    G        0      0        2 
   1  chr1_102703185     AOna    T    G        0      0        2 
   1  chr1_102703185     ASom    T    G        0      0        2 
   1  chr1_102703185     HCab    T    G        1      2        2 
   1  chr1_102703185     HPrz    T    G        1      2        2 
   1  chr1_102703185     ZBoe    T    G        0      0        2 
   1  chr1_102703185     ZGre    T    G        0      0        2 
   1  chr1_102703185     ZHar    T    G        0      0        2 
   1  chr1_102703185   Sample    T    G        1      2        2 
   1  chr1_102706145     AAsi    G    A        0      0        2 
   1  chr1_102706145     AKia    G    A        0      0        2 
   1  chr1_102706145     AOna    G    A      0.5      1        2 
   1  chr1_102706145     ASom    G    A        0      0        2 
   1  chr1_102706145     HCab    G    A        0      0        2 
   1  chr1_102706145     HPrz    G    A        0      0        2 
   1  chr1_102706145     ZBoe    G    A        0      0        2 
   1  chr1_102706145     ZGre    G    A        0      0        2 
   1  chr1_102706145     ZHar    G    A        0      0        2 
   1  chr1_102706145   Sample    G    A        0      0        2 
   1  chr1_102707489     AAsi    T    A        0      0        2 
   1  chr1_102707489     AKia    T    A        0      0        2 
   1  chr1_102707489     AOna    T    A        0      0        2 
   1  chr1_102707489     ASom    T    A        0      0        2 
   1  chr1_102707489     HCab    T    A        1      2        2 
   1  chr1_102707489     HPrz    T    A        1      2        2 
   1  chr1_102707489     ZBoe    T    A        0      0        2 
   1  chr1_102707489     ZGre    T    A        0      0        2 
   1  chr1_102707489     ZHar    T    A        0      0        2 
   1  chr1_102707489   Sample    T    A        1      2        2 
   1  chr1_102710589     AAsi    C    T        0      0        2 
   1  chr1_102710589     AKia    C    T        0      0        2 
   1  chr1_102710589     AOna    C    T        0      0        2 
   1  chr1_102710589     ASom    C    T        0      0        2 
   1  chr1_102710589     HCab    C    T        1      2        2 
   1  chr1_102710589     HPrz    C    T        1      2        2 
   1  chr1_102710589     ZBoe    C    T        0      0        2 
   1  chr1_102710589     ZGre    C    T        0      0        2 
   1  chr1_102710589     ZHar    C    T        0      0        2 
   1  chr1_102710589   Sample    C    T        1      2        2 
   1  chr1_102712980     AAsi    T    C        0      0        2 
   1  chr1_102712980     AKia    T    C        0      0        2 
   1  chr1_102712980     AOna    T    C        0      0        2 
   1  chr1_102712980     ASom    T    C        0      0        2 
   1  chr1_102712980     HCab    T    C        1      2        2 
   1  chr1_102712980     HPrz    T    C        1      2        2 
   1  chr1_102712980     ZBoe    T    C        0      0        2 
   1  chr1_102712980     ZGre    T    C        0      0        2 
   1  chr1_102712980     ZHar    T    C        0      0        2 
   1  chr1_102712980   Sample    T    C        1      2        2 
   1  chr1_102714257     AAsi    G    A        0      0        2 
   1  chr1_102714257     AKia    G    A        0      0        2 
   1  chr1_102714257     AOna    G    A        0      0        2 
   1  chr1_102714257     ASom    G    A        0      0        2 
   1  chr1_102714257     HCab    G    A        0      0        2 
   1  chr1_102714257     HPrz    G    A        1      2        2 
   1  chr1_102714257     ZBoe    G    A        0      0        2 
   1  chr1_102714257     ZGre    G    A        0      0        2 
   1  chr1_102714257     ZHar    G    A        0      0        2 
   1  chr1_102714257   Sample    G    A        0      0        2 
   1  chr1_102720754     AAsi    C    T        0      0        2 
   1  chr1_102720754     AKia    C    T        0      0        2 
   1  chr1_102720754     AOna    C    T        0      0        2 
   1  chr1_102720754     ASom    C    T        0      0        2 
   1  chr1_102720754     HCab    C    T        1      2        2 
   1  chr1_102720754     HPrz    C    T        1      2        2 
   1  chr1_102720754     ZBoe    C    T        0      0        2 
   1  chr1_102720754     ZGre    C    T        0      0        2 
   1  chr1_102720754     ZHar    C    T        0      0        2 
   1  chr1_102720754   Sample    C    T        1      2        2 
   1  chr1_102721000     AAsi    C    A        0      0        2 
   1  chr1_102721000     AKia    C    A        0      0        2 
   1  chr1_102721000     AOna    C    A        0      0        2 
   1  chr1_102721000     ASom    C    A        0      0        2 
   1  chr1_102721000     HCab    C    A        1      2        2 
   1  chr1_102721000     HPrz    C    A        1      2        2 
   1  chr1_102721000     ZBoe    C    A        0      0        2 
   1  chr1_102721000     ZGre    C    A        0      0        2 
   1  chr1_102721000     ZHar    C    A        0      0        2 
   1  chr1_102721000   Sample    C    A        1      2        2 
   1  chr1_102726342     AAsi    C    T        0      0        2 
   1  chr1_102726342     AKia    C    T        1      2        2 
   1  chr1_102726342     AOna    C    T        1      2        2 
   1  chr1_102726342     ASom    C    T        0      0        2 
   1  chr1_102726342     HCab    C    T        0      0        2 
   1  chr1_102726342     HPrz    C    T        0      0        2 
   1  chr1_102726342     ZBoe    C    T        0      0        2 
   1  chr1_102726342     ZGre    C    T        0      0        2 
   1  chr1_102726342     ZHar    C    T        0      0        2 
   1  chr1_102726342   Sample    C    T        0      0        2 
   1  chr1_102733210     AAsi    T    C        0      0        2 
   1  chr1_102733210     AKia    T    C        1      2        2 
   1  chr1_102733210     AOna    T    C        1      2        2 
   1  chr1_102733210     ASom    T    C        0      0        2 
   1  chr1_102733210     HCab    T    C        0      0        2 
   1  chr1_102733210     HPrz    T    C        0      0        2 
   1  chr1_102733210     ZBoe    T    C        0      0        2 
   1  chr1_102733210     ZGre    T    C        0      0        2 
   1  chr1_102733210     ZHar    T    C        0      0        2 
   1  chr1_102733210   Sample    T    C        0      0        2 
   1  chr1_102756012     AAsi    A    G        0      0        2 
   1  chr1_102756012     AKia    A    G        0      0        2 
   1  chr1_102756012     AOna    A    G        0      0        2 
   1  chr1_102756012     ASom    A    G        0      0        2 
   1  chr1_102756012     HCab    A    G        0      0        2 
   1  chr1_102756012     HPrz    A    G        0      0        2 
   1  chr1_102756012     ZBoe    A    G        0      0        2 
   1  chr1_102756012     ZGre    A    G        0      0        2 
   1  chr1_102756012     ZHar    A    G        1      2        2 
   1  chr1_102756012   Sample    A    G        0      0        2 
   1  chr1_102756281     AAsi    T    G        0      0        2 
   1  chr1_102756281     AKia    T    G        0      0        2 
   1  chr1_102756281     AOna    T    G        0      0        2 
   1  chr1_102756281     ASom    T    G        0      0        2 
   1  chr1_102756281     HCab    T    G      0.5      1        2 
   1  chr1_102756281     HPrz    T    G        0      0        2 
   1  chr1_102756281     ZBoe    T    G        0      0        2 
   1  chr1_102756281     ZGre    T    G        0      0        2 
   1  chr1_102756281     ZHar    T    G        0      0        2 
   1  chr1_102756281   Sample    T    G        1      2        2 
   1  chr1_102758038     AAsi    C    T        0      0        2 
   1  chr1_102758038     AKia    C    T        0      0        2 
   1  chr1_102758038     AOna    C    T        0      0        2 
   1  chr1_102758038     ASom    C    T        0      0        2 
   1  chr1_102758038     HCab    C    T        1      2        2 
   1  chr1_102758038     HPrz    C    T        1      2        2 
   1  chr1_102758038     ZBoe    C    T        0      0        2 
   1  chr1_102758038     ZGre    C    T        0      0        2 
   1  chr1_102758038     ZHar    C    T        0      0        2 
   1  chr1_102758038   Sample    C    T        1      2        2 
   1  chr1_102763700     AAsi    A    C        0      0        2 
   1  chr1_102763700     AKia    A    C        0      0        2 
   1  chr1_102763700     AOna    A    C        0      0        2 
   1  chr1_102763700     ASom    A    C        0      0        2 
   1  chr1_102763700     HCab    A    C        1      2        2 
   1  chr1_102763700     HPrz    A    C        1      2        2 
   1  chr1_102763700     ZBoe    A    C        0      0        2 
   1  chr1_102763700     ZGre    A    C        0      0        2 
   1  chr1_102763700     ZHar    A    C        0      0        2 
   1  chr1_102763700   Sample    A    C        1      2        2 
   1  chr1_102764696     AAsi    C    G        1      2        2 
   1  chr1_102764696     AKia    C    G        0      0        2 
   1  chr1_102764696     AOna    C    G        0      0        2 
   1  chr1_102764696     ASom    C    G        1      2        2 
   1  chr1_102764696     HCab    C    G        0      0        2 
   1  chr1_102764696     HPrz    C    G        0      0        2 
   1  chr1_102764696     ZBoe    C    G        0      0        2 
   1  chr1_102764696     ZGre    C    G        0      0        2 
   1  chr1_102764696     ZHar    C    G        0      0        2 
   1  chr1_102764696   Sample    C    G        0      0        2 
   1  chr1_102767680     AAsi    C    T        0      0        2 
   1  chr1_102767680     AKia    C    T      0.5      1        2 
   1  chr1_102767680     AOna    C    T        0      0        2 
   1  chr1_102767680     ASom    C    T        0      0        2 
   1  chr1_102767680     HCab    C    T        0      0        2 
   1  chr1_102767680     HPrz    C    T        0      0        2 
   1  chr1_102767680     ZBoe    C    T        0      0        2 
   1  chr1_102767680     ZGre    C    T        0      0        2 
   1  chr1_102767680     ZHar    C    T        0      0        2 
   1  chr1_102767680   Sample    C    T        0      0        2 
   1  chr1_102777154     AAsi    C    T        0      0        2 
   1  chr1_102777154     AKia    C    T        0      0        2 
   1  chr1_102777154     AOna    C    T      0.5      1        2 
   1  chr1_102777154     ASom    C    T        0      0        2 
   1  chr1_102777154     HCab    C    T        0      0        2 
   1  chr1_102777154     HPrz    C    T        0      0        2 
   1  chr1_102777154     ZBoe    C    T        0      0        2 
   1  chr1_102777154     ZGre    C    T        0      0        2 
   1  chr1_102777154     ZHar    C    T        0      0        2 
   1  chr1_102777154   Sample    C    T        0      0        2 
   1  chr1_102778234     AAsi    T    C        1      2        2 
   1  chr1_102778234     AKia    T    C        0      0        2 
   1  chr1_102778234     AOna    T    C        0      0        2 
   1  chr1_102778234     ASom    T    C        1      2        2 
   1  chr1_102778234     HCab    T    C        0      0        2 
   1  chr1_102778234     HPrz    T    C        0      0        2 
   1  chr1_102778234     ZBoe    T    C        0      0        2 
   1  chr1_102778234     ZGre    T    C        0      0        2 
   1  chr1_102778234     ZHar    T    C        0      0        2 
   1  chr1_102778234   Sample    T    C        0      0        2 
   1  chr1_102778272     AAsi    C    G        1      2        2 
   1  chr1_102778272     AKia    C    G        0      0        2 
   1  chr1_102778272     AOna    C    G        0      0        2 
   1  chr1_102778272     ASom    C    G        1      2        2 
   1  chr1_102778272     HCab    C    G        0      0        2 
   1  chr1_102778272     HPrz    C    G        0      0        2 
   1  chr1_102778272     ZBoe    C    G        0      0        2 
   1  chr1_102778272     ZGre    C    G        0      0        2 
   1  chr1_102778272     ZHar    C    G        0      0        2 
   1  chr1_102778272   Sample    C    G        0      0        2 
   1  chr1_102778523     AAsi    A    G        0      0        2 
   1  chr1_102778523     AKia    A    G        0      0        2 
   1  chr1_102778523     AOna    A    G        0      0        2 
   1  chr1_102778523     ASom    A    G        0      0        2 
   1  chr1_102778523     HCab    A    G      0.5      1        2 
   1  chr1_102778523     HPrz    A    G        0      0        2 
   1  chr1_102778523     ZBoe    A    G        0      0        2 
   1  chr1_102778523     ZGre    A    G        0      0        2 
   1  chr1_102778523     ZHar    A    G        0      0        2 
   1  chr1_102778523   Sample    A    G        0      0        2 
   1  chr1_102779196     AAsi    G    A        0      0        2 
   1  chr1_102779196     AKia    G    A        0      0        2 
   1  chr1_102779196     AOna    G    A        0      0        2 
   1  chr1_102779196     ASom    G    A        0      0        2 
   1  chr1_102779196     HCab    G    A        1      2        2 
   1  chr1_102779196     HPrz    G    A        1      2        2 
   1  chr1_102779196     ZBoe    G    A        0      0        2 
   1  chr1_102779196     ZGre    G    A        0      0        2 
   1  chr1_102779196     ZHar    G    A        0      0        2 
   1  chr1_102779196   Sample    G    A        1      2        2 
   1  chr1_102798289     AAsi    T    G        0      0        2 
   1  chr1_102798289     AKia    T    G        0      0        2 
   1  chr1_102798289     AOna    T    G        0      0        2 
   1  chr1_102798289     ASom    T    G        0      0        2 
   1  chr1_102798289     HCab    T    G        0      0        2 
   1  chr1_102798289     HPrz    T    G        0      0        2 
   1  chr1_102798289     ZBoe    T    G      0.5      1        2 
   1  chr1_102798289     ZGre    T    G        0      0        2 
   1  chr1_102798289     ZHar    T    G        0      0        2 
   1  chr1_102798289   Sample    T    G        0      0        2 
   1  chr1_102801784     AAsi    C    T        0      0        2 
   1  chr1_102801784     AKia    C    T        0      0        2 
   1  chr1_102801784     AOna    C    T        0      0        2 
   1  chr1_102801784     ASom    C    T        0      0        2 
   1  chr1_102801784     HCab    C    T        0      0        2 
   1  chr1_102801784     HPrz    C    T        0      0        2 
   1  chr1_102801784     ZBoe    C    T      0.5      1        2 
   1  chr1_102801784     ZGre    C    T        0      0        2 
   1  chr1_102801784     ZHar    C    T        0      0        2 
   1  chr1_102801784   Sample    C    T        0      0        2 
   1  chr1_102813150     AAsi    G    A        0      0        2 
   1  chr1_102813150     AKia    G    A        0      0        2 
   1  chr1_102813150     AOna    G    A        0      0        2 
   1  chr1_102813150     ASom    G    A        0      0        2 
   1  chr1_102813150     HCab    G    A        0      0        2 
   1  chr1_102813150     HPrz    G    A        1      2        2 
   1  chr1_102813150     ZBoe    G    A        0      0        2 
   1  chr1_102813150     ZGre    G    A        0      0        2 
   1  chr1_102813150     ZHar    G    A        0      0        2 
   1  chr1_102813150   Sample    G    A        0      0        2 
   1  chr1_102823029     AAsi    T    A        0      0        2 
   1  chr1_102823029     AKia    T    A        0      0        2 
   1  chr1_102823029     AOna    T    A        0      0        2 
   1  chr1_102823029     ASom    T    A        0      0        2 
   1  chr1_102823029     HCab    T    A        1      2        2 
   1  chr1_102823029     HPrz    T    A        1      2        2 
   1  chr1_102823029     ZBoe    T    A        0      0        2 
   1  chr1_102823029     ZGre    T    A        0      0        2 
   1  chr1_102823029     ZHar    T    A        0      0        2 
   1  chr1_102823029   Sample    T    A        1      2        2 
   1  chr1_102828179     AAsi    T    C        0      0        2 
   1  chr1_102828179     AKia    T    C        0      0        2 
   1  chr1_102828179     AOna    T    C      0.5      1        2 
   1  chr1_102828179     ASom    T    C        0      0        2 
   1  chr1_102828179     HCab    T    C        0      0        2 
   1  chr1_102828179     HPrz    T    C        0      0        2 
   1  chr1_102828179     ZBoe    T    C        0      0        2 
   1  chr1_102828179     ZGre    T    C        0      0        2 
   1  chr1_102828179     ZHar    T    C        0      0        2 
   1  chr1_102828179   Sample    T    C        0      0        2 
   1  chr1_102829470     AAsi    G    A        0      0        2 
   1  chr1_102829470     AKia    G    A        1      2        2 
   1  chr1_102829470     AOna    G    A        1      2        2 
   1  chr1_102829470     ASom    G    A        0      0        2 
   1  chr1_102829470     HCab    G    A        0      0        2 
   1  chr1_102829470     HPrz    G    A        0      0        2 
   1  chr1_102829470     ZBoe    G    A        0      0        2 
   1  chr1_102829470     ZGre    G    A        0      0        2 
   1  chr1_102829470     ZHar    G    A        0      0        2 
   1  chr1_102829470   Sample    G    A        0      0        2 
   1  chr1_102831253     AAsi    T    C      0.5      1        2 
   1  chr1_102831253     AKia    T    C        0      0        2 
   1  chr1_102831253     AOna    T    C        0      0        2 
   1  chr1_102831253     ASom    T    C        0      0        2 
   1  chr1_102831253     HCab    T    C        0      0        2 
   1  chr1_102831253     HPrz    T    C        0      0        2 
   1  chr1_102831253     ZBoe    T    C        0      0        2 
   1  chr1_102831253     ZGre    T    C        0      0        2 
   1  chr1_102831253     ZHar    T    C        0      0        2 
   1  chr1_102831253   Sample    T    C        0      0        2 
   1  chr1_102831477     AAsi    A    G        0      0        2 
   1  chr1_102831477     AKia    A    G        1      2        2 
   1  chr1_102831477     AOna    A    G        1      2        2 
   1  chr1_102831477     ASom    A    G        0      0        2 
   1  chr1_102831477     HCab    A    G        0      0        2 
   1  chr1_102831477     HPrz    A    G        0      0        2 
   1  chr1_102831477     ZBoe    A    G        0      0        2 
   1  chr1_102831477     ZGre    A    G        0      0        2 
   1  chr1_102831477     ZHar    A    G        0      0        2 
   1  chr1_102831477   Sample    A    G        0      0        2 
   1  chr1_102835606     AAsi    G    A        0      0        2 
   1  chr1_102835606     AKia    G    A        0      0        2 
   1  chr1_102835606     AOna    G    A        0      0        2 
   1  chr1_102835606     ASom    G    A        0      0        2 
   1  chr1_102835606     HCab    G    A        0      0        2 
   1  chr1_102835606     HPrz    G    A        0      0        2 
   1  chr1_102835606     ZBoe    G    A        0      0        2 
   1  chr1_102835606     ZGre    G    A      0.5      1        2 
   1  chr1_102835606     ZHar    G    A        0      0        2 
   1  chr1_102835606   Sample    G    A        0      0        2 
   1  chr1_102846746     AAsi    C    T        0      0        2 
   1  chr1_102846746     AKia    C    T        0      0        2 
   1  chr1_102846746     AOna    C    T        0      0        2 
   1  chr1_102846746     ASom    C    T        0      0        2 
   1  chr1_102846746     HCab    C    T        0      0        2 
   1  chr1_102846746     HPrz    C    T        0      0        2 
   1  chr1_102846746     ZBoe    C    T        0      0        2 
   1  chr1_102846746     ZGre    C    T        0      0        2 
   1  chr1_102846746     ZHar    C    T        1      2        2 
   1  chr1_102846746   Sample    C    T        0      0        2 
   1  chr1_102849773     AAsi    G    T      0.5      1        2 
   1  chr1_102849773     AKia    G    T        0      0        2 
   1  chr1_102849773     AOna    G    T        0      0        2 
   1  chr1_102849773     ASom    G    T        0      0        2 
   1  chr1_102849773     HCab    G    T        0      0        2 
   1  chr1_102849773     HPrz    G    T        0      0        2 
   1  chr1_102849773     ZBoe    G    T        0      0        2 
   1  chr1_102849773     ZGre    G    T        0      0        2 
   1  chr1_102849773     ZHar    G    T        0      0        2 
   1  chr1_102849773   Sample    G    T        0      0        2 
   1  chr1_102849997     AAsi    C    T        0      0        2 
   1  chr1_102849997     AKia    C    T        0      0        2 
   1  chr1_102849997     AOna    C    T        0      0        2 
   1  chr1_102849997     ASom    C    T        0      0        2 
   1  chr1_102849997     HCab    C    T        0      0        2 
   1  chr1_102849997     HPrz    C    T        0      0        2 
   1  chr1_102849997     ZBoe    C    T        0      0        2 
   1  chr1_102849997     ZGre    C    T        0      0        2 
   1  chr1_102849997     ZHar    C    T        1      2        2 
   1  chr1_102849997   Sample    C    T        0      0        2 
   1  chr1_102850763     AAsi    C    T        0      0        2 
   1  chr1_102850763     AKia    C    T        0      0        2 
   1  chr1_102850763     AOna    C    T        0      0        2 
   1  chr1_102850763     ASom    C    T        0      0        2 
   1  chr1_102850763     HCab    C    T        1      2        2 
   1  chr1_102850763     HPrz    C    T        1      2        2 
   1  chr1_102850763     ZBoe    C    T        0      0        2 
   1  chr1_102850763     ZGre    C    T        0      0        2 
   1  chr1_102850763     ZHar    C    T        0      0        2 
   1  chr1_102850763   Sample    C    T        1      2        2 
   1  chr1_102850767     AAsi    G    A        0      0        2 
   1  chr1_102850767     AKia    G    A        0      0        2 
   1  chr1_102850767     AOna    G    A        0      0        2 
   1  chr1_102850767     ASom    G    A        0      0        2 
   1  chr1_102850767     HCab    G    A        0      0        2 
   1  chr1_102850767     HPrz    G    A        0      0        2 
   1  chr1_102850767     ZBoe    G    A        0      0        2 
   1  chr1_102850767     ZGre    G    A      0.5      1        2 
   1  chr1_102850767     ZHar    G    A        0      0        2 
   1  chr1_102850767   Sample    G    A        0      0        2 
   1  chr1_102859468     AAsi    T    C        0      0        2 
   1  chr1_102859468     AKia    T    C        0      0        2 
   1  chr1_102859468     AOna    T    C        0      0        2 
   1  chr1_102859468     ASom    T    C        0      0        2 
   1  chr1_102859468     HCab    T    C        1      2        2 
   1  chr1_102859468     HPrz    T    C        1      2        2 
   1  chr1_102859468     ZBoe    T    C        0      0        2 
   1  chr1_102859468     ZGre    T    C        0      0        2 
   1  chr1_102859468     ZHar    T    C        0      0        2 
   1  chr1_102859468   Sample    T    C        1      2        2 
   1  chr1_102860250     AAsi    G    A        0      0        2 
   1  chr1_102860250     AKia    G    A        0      0        2 
   1  chr1_102860250     AOna    G    A        0      0        2 
   1  chr1_102860250     ASom    G    A        0      0        2 
   1  chr1_102860250     HCab    G    A        0      0        2 
   1  chr1_102860250     HPrz    G    A        0      0        2 
   1  chr1_102860250     ZBoe    G    A        0      0        2 
   1  chr1_102860250     ZGre    G    A        1      2        2 
   1  chr1_102860250     ZHar    G    A        0      0        2 
   1  chr1_102860250   Sample    G    A        0      0        2 
   1  chr1_102863691     AAsi    C    T        0      0        2 
   1  chr1_102863691     AKia    C    T        0      0        2 
   1  chr1_102863691     AOna    C    T        0      0        2 
   1  chr1_102863691     ASom    C    T        0      0        2 
   1  chr1_102863691     HCab    C    T        0      0        2 
   1  chr1_102863691     HPrz    C    T        0      0        2 
   1  chr1_102863691     ZBoe    C    T      0.5      1        2 
   1  chr1_102863691     ZGre    C    T        0      0        2 
   1  chr1_102863691     ZHar    C    T        0      0        2 
   1  chr1_102863691   Sample    C    T        0      0        2 
   1  chr1_102867980     AAsi    T    C        0      0        2 
   1  chr1_102867980     AKia    T    C        0      0        2 
   1  chr1_102867980     AOna    T    C        0      0        2 
   1  chr1_102867980     ASom    T    C        0      0        2 
   1  chr1_102867980     HCab    T    C        0      0        2 
   1  chr1_102867980     HPrz    T    C        0      0        2 
   1  chr1_102867980     ZBoe    T    C        0      0        2 
   1  chr1_102867980     ZGre    T    C        1      2        2 
   1  chr1_102867980     ZHar    T    C        0      0        2 
   1  chr1_102867980   Sample    T    C        0      0        2 
   1  chr1_102875521     AAsi    A    G        0      0        2 
   1  chr1_102875521     AKia    A    G        0      0        2 
   1  chr1_102875521     AOna    A    G        0      0        2 
   1  chr1_102875521     ASom    A    G        0      0        2 
   1  chr1_102875521     HCab    A    G        0      0        2 
   1  chr1_102875521     HPrz    A    G        0      0        2 
   1  chr1_102875521     ZBoe    A    G      0.5      1        2 
   1  chr1_102875521     ZGre    A    G        0      0        2 
   1  chr1_102875521     ZHar    A    G        0      0        2 
   1  chr1_102875521   Sample    A    G        0      0        2 
   1  chr1_102876364     AAsi    G    A        0      0        2 
   1  chr1_102876364     AKia    G    A        0      0        2 
   1  chr1_102876364     AOna    G    A        0      0        2 
   1  chr1_102876364     ASom    G    A        0      0        2 
   1  chr1_102876364     HCab    G    A        0      0        2 
   1  chr1_102876364     HPrz    G    A      0.5      1        2 
   1  chr1_102876364     ZBoe    G    A        0      0        2 
   1  chr1_102876364     ZGre    G    A        0      0        2 
   1  chr1_102876364     ZHar    G    A        0      0        2 
   1  chr1_102876364   Sample    G    A        0      0        2 
   1  chr1_102897996     AAsi    C    T        0      0        2 
   1  chr1_102897996     AKia    C    T        0      0        2 
   1  chr1_102897996     AOna    C    T        0      0        2 
   1  chr1_102897996     ASom    C    T        0      0        2 
   1  chr1_102897996     HCab    C    T        0      0        2 
   1  chr1_102897996     HPrz    C    T        0      0        2 
   1  chr1_102897996     ZBoe    C    T      0.5      1        2 
   1  chr1_102897996     ZGre    C    T        0      0        2 
   1  chr1_102897996     ZHar    C    T        0      0        2 
   1  chr1_102897996   Sample    C    T        0      0        2 
   1  chr1_102917610     AAsi    G    C        0      0        2 
   1  chr1_102917610     AKia    G    C        0      0        2 
   1  chr1_102917610     AOna    G    C        0      0        2 
   1  chr1_102917610     ASom    G    C        0      0        2 
   1  chr1_102917610     HCab    G    C        0      0        2 
   1  chr1_102917610     HPrz    G    C        0      0        2 
   1  chr1_102917610     ZBoe    G    C      0.5      1        2 
   1  chr1_102917610     ZGre    G    C        0      0        2 
   1  chr1_102917610     ZHar    G    C        0      0        2 
   1  chr1_102917610   Sample    G    C        0      0        2 
   1  chr1_102922528     AAsi    T    C        0      0        2 
   1  chr1_102922528     AKia    T    C        0      0        2 
   1  chr1_102922528     AOna    T    C        0      0        2 
   1  chr1_102922528     ASom    T    C        0      0        2 
   1  chr1_102922528     HCab    T    C        0      0        2 
   1  chr1_102922528     HPrz    T    C        0      0        2 
   1  chr1_102922528     ZBoe    T    C      0.5      1        2 
   1  chr1_102922528     ZGre    T    C        0      0        2 
   1  chr1_102922528     ZHar    T    C        0      0        2 
   1  chr1_102922528   Sample    T    C        0      0        2 
   1  chr1_102923517     AAsi    G    A        0      0        2 
   1  chr1_102923517     AKia    G    A        0      0        2 
   1  chr1_102923517     AOna    G    A        0      0        2 
   1  chr1_102923517     ASom    G    A        0      0        2 
   1  chr1_102923517     HCab    G    A        1      2        2 
   1  chr1_102923517     HPrz    G    A        1      2        2 
   1  chr1_102923517     ZBoe    G    A        0      0        2 
   1  chr1_102923517     ZGre    G    A        0      0        2 
   1  chr1_102923517     ZHar    G    A        0      0        2 
   1  chr1_102923517   Sample    G    A        1      2        2 
   1  chr1_102930624     AAsi    A    G        0      0        2 
   1  chr1_102930624     AKia    A    G        0      0        2 
   1  chr1_102930624     AOna    A    G        0      0        2 
   1  chr1_102930624     ASom    A    G        0      0        2 
   1  chr1_102930624     HCab    A    G        0      0        2 
   1  chr1_102930624     HPrz    A    G        0      0        2 
   1  chr1_102930624     ZBoe    A    G      0.5      1        2 
   1  chr1_102930624     ZGre    A    G        0      0        2 
   1  chr1_102930624     ZHar    A    G        0      0        2 
   1  chr1_102930624   Sample    A    G        0      0        2 
   1  chr1_102931179     AAsi    A    G        0      0        2 
   1  chr1_102931179     AKia    A    G        0      0        2 
   1  chr1_102931179     AOna    A    G      0.5      1        2 
   1  chr1_102931179     ASom    A    G        0      0        2 
   1  chr1_102931179     HCab    A    G        0      0        2 
   1  chr1_102931179     HPrz    A    G        0      0        2 
   1  chr1_102931179     ZBoe    A    G        0      0        2 
   1  chr1_102931179     ZGre    A    G        0      0        2 
   1  chr1_102931179     ZHar    A    G        0      0        2 
   1  chr1_102931179   Sample    A    G        0      0        2 
   1  chr1_102936976     AAsi    T    C        0      0        2 
   1  chr1_102936976     AKia    T    C        0      0        2 
   1  chr1_102936976     AOna    T    C        0      0        2 
   1  chr1_102936976     ASom    T    C        0      0        2 
   1  chr1_102936976     HCab    T    C        0      0        2 
   1  chr1_102936976     HPrz    T    C      0.5      1        2 
   1  chr1_102936976     ZBoe    T    C        0      0        2 
   1  chr1_102936976     ZGre    T    C        0      0        2 
   1  chr1_102936976     ZHar    T    C        0      0        2 
   1  chr1_102936976   Sample    T    C        0      0        2 
   1  chr1_102942326     AAsi    C    G        0      0        2 
   1  chr1_102942326     AKia    C    G        0      0        2 
   1  chr1_102942326     AOna    C    G        0      0        2 
   1  chr1_102942326     ASom    C    G        0      0        2 
   1  chr1_102942326     HCab    C    G        1      2        2 
   1  chr1_102942326     HPrz    C    G        1      2        2 
   1  chr1_102942326     ZBoe    C    G        0      0        2 
   1  chr1_102942326     ZGre    C    G        0      0        2 
   1  chr1_102942326     ZHar    C    G        0      0        2 
   1  chr1_102942326   Sample    C    G        1      2        2 
   1  chr1_102945191     AAsi    A    G        0      0        2 
   1  chr1_102945191     AKia    A    G        0      0        2 
   1  chr1_102945191     AOna    A    G        0      0        2 
   1  chr1_102945191     ASom    A    G        0      0        2 
   1  chr1_102945191     HCab    A    G        0      0        2 
   1  chr1_102945191     HPrz    A    G        0      0        2 
   1  chr1_102945191     ZBoe    A    G        0      0        2 
   1  chr1_102945191     ZGre    A    G        1      2        2 
   1  chr1_102945191     ZHar    A    G        0      0        2 
   1  chr1_102945191   Sample    A    G        0      0        2 
   1  chr1_102960053     AAsi    A    G        0      0        2 
   1  chr1_102960053     AKia    A    G        0      0        2 
   1  chr1_102960053     AOna    A    G        0      0        2 
   1  chr1_102960053     ASom    A    G        0      0        2 
   1  chr1_102960053     HCab    A    G        0      0        2 
   1  chr1_102960053     HPrz    A    G      0.5      1        2 
   1  chr1_102960053     ZBoe    A    G        0      0        2 
   1  chr1_102960053     ZGre    A    G        0      0        2 
   1  chr1_102960053     ZHar    A    G        0      0        2 
   1  chr1_102960053   Sample    A    G        0      0        2 
   1  chr1_102960198     AAsi    G    A        0      0        2 
   1  chr1_102960198     AKia    G    A        0      0        2 
   1  chr1_102960198     AOna    G    A        0      0        2 
   1  chr1_102960198     ASom    G    A        0      0        2 
   1  chr1_102960198     HCab    G    A        1      2        2 
   1  chr1_102960198     HPrz    G    A        1      2        2 
   1  chr1_102960198     ZBoe    G    A        0      0        2 
   1  chr1_102960198     ZGre    G    A        0      0        2 
   1  chr1_102960198     ZHar    G    A        0      0        2 
   1  chr1_102960198   Sample    G    A        0      0        2 
   1  chr1_102967661     AAsi    G    C        1      2        2 
   1  chr1_102967661     AKia    G    C        0      0        2 
   1  chr1_102967661     AOna    G    C        0      0        2 
   1  chr1_102967661     ASom    G    C        1      2        2 
   1  chr1_102967661     HCab    G    C        0      0        2 
   1  chr1_102967661     HPrz    G    C        0      0        2 
   1  chr1_102967661     ZBoe    G    C        0      0        2 
   1  chr1_102967661     ZGre    G    C        0      0        2 
   1  chr1_102967661     ZHar    G    C        0      0        2 
   1  chr1_102967661   Sample    G    C        0      0        2 
   1  chr1_102970546     AAsi    C    A        0      0        2 
   1  chr1_102970546     AKia    C    A        0      0        2 
   1  chr1_102970546     AOna    C    A        0      0        2 
   1  chr1_102970546     ASom    C    A        0      0        2 
   1  chr1_102970546     HCab    C    A        1      2        2 
   1  chr1_102970546     HPrz    C    A        1      2        2 
   1  chr1_102970546     ZBoe    C    A        0      0        2 
   1  chr1_102970546     ZGre    C    A        0      0        2 
   1  chr1_102970546     ZHar    C    A        0      0        2 
   1  chr1_102970546   Sample    C    A        1      2        2 
   1  chr1_102971926     AAsi    C    A        1      2        2 
   1  chr1_102971926     AKia    C    A        0      0        2 
   1  chr1_102971926     AOna    C    A        0      0        2 
   1  chr1_102971926     ASom    C    A        1      2        2 
   1  chr1_102971926     HCab    C    A        0      0        2 
   1  chr1_102971926     HPrz    C    A        0      0        2 
   1  chr1_102971926     ZBoe    C    A        0      0        2 
   1  chr1_102971926     ZGre    C    A        0      0        2 
   1  chr1_102971926     ZHar    C    A        0      0        2 
   1  chr1_102971926   Sample    C    A        0      0        2 
   1  chr1_102972396     AAsi    A    C        0      0        2 
   1  chr1_102972396     AKia    A    C        0      0        2 
   1  chr1_102972396     AOna    A    C      0.5      1        2 
   1  chr1_102972396     ASom    A    C        0      0        2 
   1  chr1_102972396     HCab    A    C        0      0        2 
   1  chr1_102972396     HPrz    A    C        0      0        2 
   1  chr1_102972396     ZBoe    A    C        0      0        2 
   1  chr1_102972396     ZGre    A    C        0      0        2 
   1  chr1_102972396     ZHar    A    C        0      0        2 
   1  chr1_102972396   Sample    A    C        0      0        2 
   1  chr1_102972801     AAsi    C    T        0      0        2 
   1  chr1_102972801     AKia    C    T        0      0        2 
   1  chr1_102972801     AOna    C    T        0      0        2 
   1  chr1_102972801     ASom    C    T        0      0        2 
   1  chr1_102972801     HCab    C    T        1      2        2 
   1  chr1_102972801     HPrz    C    T        1      2        2 
   1  chr1_102972801     ZBoe    C    T        0      0        2 
   1  chr1_102972801     ZGre    C    T        0      0        2 
   1  chr1_102972801     ZHar    C    T        0      0        2 
   1  chr1_102972801   Sample    C    T        1      2        2 
   1  chr1_102975094     AAsi    C    G        1      2        2 
   1  chr1_102975094     AKia    C    G        0      0        2 
   1  chr1_102975094     AOna    C    G        0      0        2 
   1  chr1_102975094     ASom    C    G        1      2        2 
   1  chr1_102975094     HCab    C    G        0      0        2 
   1  chr1_102975094     HPrz    C    G        0      0        2 
   1  chr1_102975094     ZBoe    C    G        1      2        2 
   1  chr1_102975094     ZGre    C    G        1      2        2 
   1  chr1_102975094     ZHar    C    G        1      2        2 
   1  chr1_102975094   Sample    C    G        0      0        2 
   1  chr1_102975470     AAsi    A    G        0      0        2 
   1  chr1_102975470     AKia    A    G        0      0        2 
   1  chr1_102975470     AOna    A    G        0      0        2 
   1  chr1_102975470     ASom    A    G        0      0        2 
   1  chr1_102975470     HCab    A    G        1      2        2 
   1  chr1_102975470     HPrz    A    G        1      2        2 
   1  chr1_102975470     ZBoe    A    G        0      0        2 
   1  chr1_102975470     ZGre    A    G        0      0        2 
   1  chr1_102975470     ZHar    A    G        0      0        2 
   1  chr1_102975470   Sample    A    G        1      2        2 
   1  chr1_102975688     AAsi    A    G        0      0        2 
   1  chr1_102975688     AKia    A    G        0      0        2 
   1  chr1_102975688     AOna    A    G        0      0        2 
   1  chr1_102975688     ASom    A    G        0      0        2 
   1  chr1_102975688     HCab    A    G        0      0        2 
   1  chr1_102975688     HPrz    A    G        0      0        2 
   1  chr1_102975688     ZBoe    A    G      0.5      1        2 
   1  chr1_102975688     ZGre    A    G        0      0        2 
   1  chr1_102975688     ZHar    A    G        0      0        2 
   1  chr1_102975688   Sample    A    G        0      0        2 
   1  chr1_102979065     AAsi    C    G        0      0        2 
   1  chr1_102979065     AKia    C    G      0.5      1        2 
   1  chr1_102979065     AOna    C    G        0      0        2 
   1  chr1_102979065     ASom    C    G        0      0        2 
   1  chr1_102979065     HCab    C    G        0      0        2 
   1  chr1_102979065     HPrz    C    G        0      0        2 
   1  chr1_102979065     ZBoe    C    G        0      0        2 
   1  chr1_102979065     ZGre    C    G        0      0        2 
   1  chr1_102979065     ZHar    C    G        0      0        2 
   1  chr1_102979065   Sample    C    G        0      0        2 
   1  chr1_102983385     AAsi    A    T        0      0        2 
   1  chr1_102983385     AKia    A    T        0      0        2 
   1  chr1_102983385     AOna    A    T        0      0        2 
   1  chr1_102983385     ASom    A    T        0      0        2 
   1  chr1_102983385     HCab    A    T      0.5      1        2 
   1  chr1_102983385     HPrz    A    T        0      0        2 
   1  chr1_102983385     ZBoe    A    T        0      0        2 
   1  chr1_102983385     ZGre    A    T        0      0        2 
   1  chr1_102983385     ZHar    A    T        0      0        2 
   1  chr1_102983385   Sample    A    T        0      0        2 
   1  chr1_102984721     AAsi    G    T        0      0        2 
   1  chr1_102984721     AKia    G    T        0      0        2 
   1  chr1_102984721     AOna    G    T        0      0        2 
   1  chr1_102984721     ASom    G    T        0      0        2 
   1  chr1_102984721     HCab    G    T        0      0        2 
   1  chr1_102984721     HPrz    G    T      0.5      1        2 
   1  chr1_102984721     ZBoe    G    T        0      0        2 
   1  chr1_102984721     ZGre    G    T        0      0        2 
   1  chr1_102984721     ZHar    G    T        0      0        2 
   1  chr1_102984721   Sample    G    T        0      0        2 
   1  chr1_102999898     AAsi    C    T        0      0        2 
   1  chr1_102999898     AKia    C    T        0      0        2 
   1  chr1_102999898     AOna    C    T        0      0        2 
   1  chr1_102999898     ASom    C    T        0      0        2 
   1  chr1_102999898     HCab    C    T      0.5      1        2 
   1  chr1_102999898     HPrz    C    T      0.5      1        2 
   1  chr1_102999898     ZBoe    C    T        0      0        2 
   1  chr1_102999898     ZGre    C    T        0      0        2 
   1  chr1_102999898     ZHar    C    T        0      0        2 
   1  chr1_102999898   Sample    C    T        1      2        2 
   1  chr1_103000870     AAsi    G    A        0      0        2 
   1  chr1_103000870     AKia    G    A        0      0        2 
   1  chr1_103000870     AOna    G    A        0      0        2 
   1  chr1_103000870     ASom    G    A        0      0        2 
   1  chr1_103000870     HCab    G    A        1      2        2 
   1  chr1_103000870     HPrz    G    A        1      2        2 
   1  chr1_103000870     ZBoe    G    A        0      0        2 
   1  chr1_103000870     ZGre    G    A        0      0        2 
   1  chr1_103000870     ZHar    G    A        0      0        2 
   1  chr1_103000870   Sample    G    A        1      2        2 
   1  chr1_103001469     AAsi    A    G        0      0        2 
   1  chr1_103001469     AKia    A    G        0      0        2 
   1  chr1_103001469     AOna    A    G        0      0        2 
   1  chr1_103001469     ASom    A    G        0      0        2 
   1  chr1_103001469     HCab    A    G        1      2        2 
   1  chr1_103001469     HPrz    A    G        1      2        2 
   1  chr1_103001469     ZBoe    A    G        0      0        2 
   1  chr1_103001469     ZGre    A    G        0      0        2 
   1  chr1_103001469     ZHar    A    G        0      0        2 
   1  chr1_103001469   Sample    A    G        1      2        2 
   1  chr1_103002499     AAsi    A    T        0      0        2 
   1  chr1_103002499     AKia    A    T        0      0        2 
   1  chr1_103002499     AOna    A    T        0      0        2 
   1  chr1_103002499     ASom    A    T        0      0        2 
   1  chr1_103002499     HCab    A    T        1      2        2 
   1  chr1_103002499     HPrz    A    T        1      2        2 
   1  chr1_103002499     ZBoe    A    T        0      0        2 
   1  chr1_103002499     ZGre    A    T        0      0        2 
   1  chr1_103002499     ZHar    A    T        0      0        2 
   1  chr1_103002499   Sample    A    T        1      2        2 
   1  chr1_103009784     AAsi    A    G        0      0        2 
   1  chr1_103009784     AKia    A    G        0      0        2 
   1  chr1_103009784     AOna    A    G        0      0        2 
   1  chr1_103009784     ASom    A    G        0      0        2 
   1  chr1_103009784     HCab    A    G        0      0        2 
   1  chr1_103009784     HPrz    A    G        0      0        2 
   1  chr1_103009784     ZBoe    A    G        0      0        2 
   1  chr1_103009784     ZGre    A    G      0.5      1        2 
   1  chr1_103009784     ZHar    A    G        0      0        2 
   1  chr1_103009784   Sample    A    G        0      0        2 
   1  chr1_103013173     AAsi    A    G        0      0        2 
   1  chr1_103013173     AKia    A    G        0      0        2 
   1  chr1_103013173     AOna    A    G        0      0        2 
   1  chr1_103013173     ASom    A    G        0      0        2 
   1  chr1_103013173     HCab    A    G        0      0        2 
   1  chr1_103013173     HPrz    A    G      0.5      1        2 
   1  chr1_103013173     ZBoe    A    G        0      0        2 
   1  chr1_103013173     ZGre    A    G        0      0        2 
   1  chr1_103013173     ZHar    A    G        0      0        2 
   1  chr1_103013173   Sample    A    G        0      0        2 
   1  chr1_103018535     AAsi    G    A        0      0        2 
   1  chr1_103018535     AKia    G    A        0      0        2 
   1  chr1_103018535     AOna    G    A      0.5      1        2 
   1  chr1_103018535     ASom    G    A        0      0        2 
   1  chr1_103018535     HCab    G    A        0      0        2 
   1  chr1_103018535     HPrz    G    A        0      0        2 
   1  chr1_103018535     ZBoe    G    A        0      0        2 
   1  chr1_103018535     ZGre    G    A        0      0        2 
   1  chr1_103018535     ZHar    G    A        0      0        2 
   1  chr1_103018535   Sample    G    A        0      0        2 
   1  chr1_103019357     AAsi    G    A        0      0        2 
   1  chr1_103019357     AKia    G    A        0      0        2 
   1  chr1_103019357     AOna    G    A        0      0        2 
   1  chr1_103019357     ASom    G    A        0      0        2 
   1  chr1_103019357     HCab    G    A        0      0        2 
   1  chr1_103019357     HPrz    G    A        0      0        2 
   1  chr1_103019357     ZBoe    G    A      0.5      1        2 
   1  chr1_103019357     ZGre    G    A        0      0        2 
   1  chr1_103019357     ZHar    G    A        0      0        2 
   1  chr1_103019357   Sample    G    A        0      0        2 
   1  chr1_103023962     AAsi    G    C        0      0        2 
   1  chr1_103023962     AKia    G    C        0      0        2 
   1  chr1_103023962     AOna    G    C        0      0        2 
   1  chr1_103023962     ASom    G    C        0      0        2 
   1  chr1_103023962     HCab    G    C      0.5      1        2 
   1  chr1_103023962     HPrz    G    C        0      0        2 
   1  chr1_103023962     ZBoe    G    C        0      0        2 
   1  chr1_103023962     ZGre    G    C        0      0        2 
   1  chr1_103023962     ZHar    G    C        0      0        2 
   1  chr1_103023962   Sample    G    C        0      0        2 
   1  chr1_103029672     AAsi    C    A        1      2        2 
   1  chr1_103029672     AKia    C    A        0      0        2 
   1  chr1_103029672     AOna    C    A      0.5      1        2 
   1  chr1_103029672     ASom    C    A        1      2        2 
   1  chr1_103029672     HCab    C    A        0      0        2 
   1  chr1_103029672     HPrz    C    A        0      0        2 
   1  chr1_103029672     ZBoe    C    A        0      0        2 
   1  chr1_103029672     ZGre    C    A        0      0        2 
   1  chr1_103029672     ZHar    C    A        0      0        2 
   1  chr1_103029672   Sample    C    A        0      0        2 
   1  chr1_103034583     AAsi    A    G      0.5      1        2 
   1  chr1_103034583     AKia    A    G        0      0        2 
   1  chr1_103034583     AOna    A    G        0      0        2 
   1  chr1_103034583     ASom    A    G        1      2        2 
   1  chr1_103034583     HCab    A    G        0      0        2 
   1  chr1_103034583     HPrz    A    G        0      0        2 
   1  chr1_103034583     ZBoe    A    G        0      0        2 
   1  chr1_103034583     ZGre    A    G        0      0        2 
   1  chr1_103034583     ZHar    A    G        0      0        2 
   1  chr1_103034583   Sample    A    G        0      0        2 
   1  chr1_103037562     AAsi    T    G        0      0        2 
   1  chr1_103037562     AKia    T    G        0      0        2 
   1  chr1_103037562     AOna    T    G        0      0        2 
   1  chr1_103037562     ASom    T    G        0      0        2 
   1  chr1_103037562     HCab    T    G        1      2        2 
   1  chr1_103037562     HPrz    T    G        1      2        2 
   1  chr1_103037562     ZBoe    T    G        0      0        2 
   1  chr1_103037562     ZGre    T    G        0      0        2 
   1  chr1_103037562     ZHar    T    G        0      0        2 
   1  chr1_103037562   Sample    T    G        1      2        2 
   1  chr1_103044316     AAsi    T    A        0      0        2 
   1  chr1_103044316     AKia    T    A        0      0        2 
   1  chr1_103044316     AOna    T    A        0      0        2 
   1  chr1_103044316     ASom    T    A        0      0        2 
   1  chr1_103044316     HCab    T    A        1      2        2 
   1  chr1_103044316     HPrz    T    A        1      2        2 
   1  chr1_103044316     ZBoe    T    A        0      0        2 
   1  chr1_103044316     ZGre    T    A        0      0        2 
   1  chr1_103044316     ZHar    T    A        0      0        2 
   1  chr1_103044316   Sample    T    A        1      2        2 
   1  chr1_103068023     AAsi    G    A        0      0        2 
   1  chr1_103068023     AKia    G    A        0      0        2 
   1  chr1_103068023     AOna    G    A        0      0        2 
   1  chr1_103068023     ASom    G    A        0      0        2 
   1  chr1_103068023     HCab    G    A        0      0        2 
   1  chr1_103068023     HPrz    G    A      0.5      1        2 
   1  chr1_103068023     ZBoe    G    A        0      0        2 
   1  chr1_103068023     ZGre    G    A        0      0        2 
   1  chr1_103068023     ZHar    G    A        0      0        2 
   1  chr1_103068023   Sample    G    A        0      0        2 
   1  chr1_103077337     AAsi    A    T        0      0        2 
   1  chr1_103077337     AKia    A    T        0      0        2 
   1  chr1_103077337     AOna    A    T        0      0        2 
   1  chr1_103077337     ASom    A    T        0      0        2 
   1  chr1_103077337     HCab    A    T        0      0        2 
   1  chr1_103077337     HPrz    A    T        0      0        2 
   1  chr1_103077337     ZBoe    A    T        0      0        2 
   1  chr1_103077337     ZGre    A    T        0      0        2 
   1  chr1_103077337     ZHar    A    T        1      2        2 
   1  chr1_103077337   Sample    A    T        0      0        2 
   1  chr1_103080933     AAsi    C    G        0      0        2 
   1  chr1_103080933     AKia    C    G        0      0        2 
   1  chr1_103080933     AOna    C    G        0      0        2 
   1  chr1_103080933     ASom    C    G        0      0        2 
   1  chr1_103080933     HCab    C    G        0      0        2 
   1  chr1_103080933     HPrz    C    G        0      0        2 
   1  chr1_103080933     ZBoe    C    G      0.5      1        2 
   1  chr1_103080933     ZGre    C    G        0      0        2 
   1  chr1_103080933     ZHar    C    G        0      0        2 
   1  chr1_103080933   Sample    C    G        0      0        2 
   1  chr1_103086714     AAsi    A    G        0      0        2 
   1  chr1_103086714     AKia    A    G        0      0        2 
   1  chr1_103086714     AOna    A    G      0.5      1        2 
   1  chr1_103086714     ASom    A    G        0      0        2 
   1  chr1_103086714     HCab    A    G        0      0        2 
   1  chr1_103086714     HPrz    A    G        0      0        2 
   1  chr1_103086714     ZBoe    A    G        0      0        2 
   1  chr1_103086714     ZGre    A    G        0      0        2 
   1  chr1_103086714     ZHar    A    G        0      0        2 
   1  chr1_103086714   Sample    A    G        0      0        2 
   1  chr1_103097026     AAsi    A    G        0      0        2 
   1  chr1_103097026     AKia    A    G        1      2        2 
   1  chr1_103097026     AOna    A    G        0      0        2 
   1  chr1_103097026     ASom    A    G        0      0        2 
   1  chr1_103097026     HCab    A    G        0      0        2 
   1  chr1_103097026     HPrz    A    G        0      0        2 
   1  chr1_103097026     ZBoe    A    G        0      0        2 
   1  chr1_103097026     ZGre    A    G        0      0        2 
   1  chr1_103097026     ZHar    A    G        0      0        2 
   1  chr1_103097026   Sample    A    G        0      0        2 
   1  chr1_103098503     AAsi    T    C        0      0        2 
   1  chr1_103098503     AKia    T    C        0      0        2 
   1  chr1_103098503     AOna    T    C        0      0        2 
   1  chr1_103098503     ASom    T    C        0      0        2 
   1  chr1_103098503     HCab    T    C        0      0        2 
   1  chr1_103098503     HPrz    T    C        0      0        2 
   1  chr1_103098503     ZBoe    T    C        0      0        2 
   1  chr1_103098503     ZGre    T    C        1      2        2 
   1  chr1_103098503     ZHar    T    C        0      0        2 
   1  chr1_103098503   Sample    T    C        0      0        2 
   1  chr1_103102037     AAsi    T    C        0      0        2 
   1  chr1_103102037     AKia    T    C        0      0        2 
   1  chr1_103102037     AOna    T    C        0      0        2 
   1  chr1_103102037     ASom    T    C        0      0        2 
   1  chr1_103102037     HCab    T    C        0      0        2 
   1  chr1_103102037     HPrz    T    C        0      0        2 
   1  chr1_103102037     ZBoe    T    C      0.5      1        2 
   1  chr1_103102037     ZGre    T    C        0      0        2 
   1  chr1_103102037     ZHar    T    C        0      0        2 
   1  chr1_103102037   Sample    T    C        0      0        2 
   1  chr1_103104110     AAsi    A    G        0      0        2 
   1  chr1_103104110     AKia    A    G        0      0        2 
   1  chr1_103104110     AOna    A    G        1      2        2 
   1  chr1_103104110     ASom    A    G        0      0        2 
   1  chr1_103104110     HCab    A    G        0      0        2 
   1  chr1_103104110     HPrz    A    G        0      0        2 
   1  chr1_103104110     ZBoe    A    G        0      0        2 
   1  chr1_103104110     ZGre    A    G        0      0        2 
   1  chr1_103104110     ZHar    A    G        0      0        2 
   1  chr1_103104110   Sample    A    G        0      0        2 
   1  chr1_103123126     AAsi    A    G        0      0        2 
   1  chr1_103123126     AKia    A    G        0      0        2 
   1  chr1_103123126     AOna    A    G        0      0        2 
   1  chr1_103123126     ASom    A    G        0      0        2 
   1  chr1_103123126     HCab    A    G        0      0        2 
   1  chr1_103123126     HPrz    A    G        0      0        2 
   1  chr1_103123126     ZBoe    A    G      0.5      1        2 
   1  chr1_103123126     ZGre    A    G        1      2        2 
   1  chr1_103123126     ZHar    A    G        1      2        2 
   1  chr1_103123126   Sample    A    G        0      0        2 
   1  chr1_103130374     AAsi    G    T      0.5      1        2 
   1  chr1_103130374     AKia    G    T        0      0        2 
   1  chr1_103130374     AOna    G    T        0      0        2 
   1  chr1_103130374     ASom    G    T        0      0        2 
   1  chr1_103130374     HCab    G    T        0      0        2 
   1  chr1_103130374     HPrz    G    T        0      0        2 
   1  chr1_103130374     ZBoe    G    T        0      0        2 
   1  chr1_103130374     ZGre    G    T        0      0        2 
   1  chr1_103130374     ZHar    G    T        0      0        2 
   1  chr1_103130374   Sample    G    T        0      0        2 
   1  chr1_103130639     AAsi    G    A        0      0        2 
   1  chr1_103130639     AKia    G    A        0      0        2 
   1  chr1_103130639     AOna    G    A        0      0        2 
   1  chr1_103130639     ASom    G    A        0      0        2 
   1  chr1_103130639     HCab    G    A        0      0        2 
   1  chr1_103130639     HPrz    G    A        0      0        2 
   1  chr1_103130639     ZBoe    G    A        1      2        2 
   1  chr1_103130639     ZGre    G    A        0      0        2 
   1  chr1_103130639     ZHar    G    A        0      0        2 
   1  chr1_103130639   Sample    G    A        0      0        2 
   1  chr1_103135065     AAsi    G    A        0      0        2 
   1  chr1_103135065     AKia    G    A        0      0        2 
   1  chr1_103135065     AOna    G    A        0      0        2 
   1  chr1_103135065     ASom    G    A        0      0        2 
   1  chr1_103135065     HCab    G    A        0      0        2 
   1  chr1_103135065     HPrz    G    A        0      0        2 
   1  chr1_103135065     ZBoe    G    A        0      0        2 
   1  chr1_103135065     ZGre    G    A        1      2        2 
   1  chr1_103135065     ZHar    G    A        0      0        2 
   1  chr1_103135065   Sample    G    A        0      0        2 
   1  chr1_103138281     AAsi    A    T        0      0        2 
   1  chr1_103138281     AKia    A    T        0      0        2 
   1  chr1_103138281     AOna    A    T        0      0        2 
   1  chr1_103138281     ASom    A    T        0      0        2 
   1  chr1_103138281     HCab    A    T      0.5      1        2 
   1  chr1_103138281     HPrz    A    T        1      2        2 
   1  chr1_103138281     ZBoe    A    T        0      0        2 
   1  chr1_103138281     ZGre    A    T        0      0        2 
   1  chr1_103138281     ZHar    A    T        0      0        2 
   1  chr1_103138281   Sample    A    T        1      2        2 
   1  chr1_103144650     AAsi    A    G        0      0        2 
   1  chr1_103144650     AKia    A    G        0      0        2 
   1  chr1_103144650     AOna    A    G        0      0        2 
   1  chr1_103144650     ASom    A    G        0      0        2 
   1  chr1_103144650     HCab    A    G        1      2        2 
   1  chr1_103144650     HPrz    A    G        1      2        2 
   1  chr1_103144650     ZBoe    A    G        0      0        2 
   1  chr1_103144650     ZGre    A    G        0      0        2 
   1  chr1_103144650     ZHar    A    G        0      0        2 
   1  chr1_103144650   Sample    A    G        1      2        2 
   1  chr1_103150239     AAsi    G    T        0      0        2 
   1  chr1_103150239     AKia    G    T        0      0        2 
   1  chr1_103150239     AOna    G    T        0      0        2 
   1  chr1_103150239     ASom    G    T        0      0        2 
   1  chr1_103150239     HCab    G    T        1      2        2 
   1  chr1_103150239     HPrz    G    T        1      2        2 
   1  chr1_103150239     ZBoe    G    T        0      0        2 
   1  chr1_103150239     ZGre    G    T        0      0        2 
   1  chr1_103150239     ZHar    G    T        0      0        2 
   1  chr1_103150239   Sample    G    T        1      2        2 
   1  chr1_103160298     AAsi    C    T        0      0        2 
   1  chr1_103160298     AKia    C    T        0      0        2 
   1  chr1_103160298     AOna    C    T        0      0        2 
   1  chr1_103160298     ASom    C    T        0      0        2 
   1  chr1_103160298     HCab    C    T        1      2        2 
   1  chr1_103160298     HPrz    C    T      0.5      1        2 
   1  chr1_103160298     ZBoe    C    T        0      0        2 
   1  chr1_103160298     ZGre    C    T        0      0        2 
   1  chr1_103160298     ZHar    C    T        0      0        2 
   1  chr1_103160298   Sample    C    T        1      2        2 
   1  chr1_103163400     AAsi    C    T        0      0        2 
   1  chr1_103163400     AKia    C    T        0      0        2 
   1  chr1_103163400     AOna    C    T        0      0        2 
   1  chr1_103163400     ASom    C    T        0      0        2 
   1  chr1_103163400     HCab    C    T        0      0        2 
   1  chr1_103163400     HPrz    C    T        0      0        2 
   1  chr1_103163400     ZBoe    C    T        0      0        2 
   1  chr1_103163400     ZGre    C    T      0.5      1        2 
   1  chr1_103163400     ZHar    C    T        0      0        2 
   1  chr1_103163400   Sample    C    T        0      0        2 
   1  chr1_103167622     AAsi    A    G        0      0        2 
   1  chr1_103167622     AKia    A    G        0      0        2 
   1  chr1_103167622     AOna    A    G        0      0        2 
   1  chr1_103167622     ASom    A    G        0      0        2 
   1  chr1_103167622     HCab    A    G        0      0        2 
   1  chr1_103167622     HPrz    A    G        0      0        2 
   1  chr1_103167622     ZBoe    A    G        0      0        2 
   1  chr1_103167622     ZGre    A    G        0      0        2 
   1  chr1_103167622     ZHar    A    G        1      2        2 
   1  chr1_103167622   Sample    A    G        0      0        2 
   1  chr1_103170537     AAsi    T    G        0      0        2 
   1  chr1_103170537     AKia    T    G        0      0        2 
   1  chr1_103170537     AOna    T    G        0      0        2 
   1  chr1_103170537     ASom    T    G        0      0        2 
   1  chr1_103170537     HCab    T    G        0      0        2 
   1  chr1_103170537     HPrz    T    G        0      0        2 
   1  chr1_103170537     ZBoe    T    G        0      0        2 
   1  chr1_103170537     ZGre    T    G        0      0        2 
   1  chr1_103170537     ZHar    T    G        1      2        2 
   1  chr1_103170537   Sample    T    G        0      0        2 
   1  chr1_103179496     AAsi    G    C        0      0        2 
   1  chr1_103179496     AKia    G    C        0      0        2 
   1  chr1_103179496     AOna    G    C        0      0        2 
   1  chr1_103179496     ASom    G    C        0      0        2 
   1  chr1_103179496     HCab    G    C        1      2        2 
   1  chr1_103179496     HPrz    G    C        1      2        2 
   1  chr1_103179496     ZBoe    G    C        0      0        2 
   1  chr1_103179496     ZGre    G    C        0      0        2 
   1  chr1_103179496     ZHar    G    C        0      0        2 
   1  chr1_103179496   Sample    G    C        1      2        2 
   1  chr1_103183766     AAsi    G    A        0      0        2 
   1  chr1_103183766     AKia    G    A        0      0        2 
   1  chr1_103183766     AOna    G    A        0      0        2 
   1  chr1_103183766     ASom    G    A        0      0        2 
   1  chr1_103183766     HCab    G    A        0      0        2 
   1  chr1_103183766     HPrz    G    A        0      0        2 
   1  chr1_103183766     ZBoe    G    A      0.5      1        2 
   1  chr1_103183766     ZGre    G    A        0      0        2 
   1  chr1_103183766     ZHar    G    A        0      0        2 
   1  chr1_103183766   Sample    G    A        0      0        2 
   1  chr1_103190362     AAsi    G    A        0      0        2 
   1  chr1_103190362     AKia    G    A        0      0        2 
   1  chr1_103190362     AOna    G    A        0      0        2 
   1  chr1_103190362     ASom    G    A        0      0        2 
   1  chr1_103190362     HCab    G    A        1      2        2 
   1  chr1_103190362     HPrz    G    A        1      2        2 
   1  chr1_103190362     ZBoe    G    A        0      0        2 
   1  chr1_103190362     ZGre    G    A        0      0        2 
   1  chr1_103190362     ZHar    G    A        0      0        2 
   1  chr1_103190362   Sample    G    A        1      2        2 
   1  chr1_103212193     AAsi    C    T        0      0        2 
   1  chr1_103212193     AKia    C    T        0      0        2 
   1  chr1_103212193     AOna    C    T        0      0        2 
   1  chr1_103212193     ASom    C    T        0      0        2 
   1  chr1_103212193     HCab    C    T        0      0        2 
   1  chr1_103212193     HPrz    C    T      0.5      1        2 
   1  chr1_103212193     ZBoe    C    T        0      0        2 
   1  chr1_103212193     ZGre    C    T        0      0        2 
   1  chr1_103212193     ZHar    C    T        0      0        2 
   1  chr1_103212193   Sample    C    T        0      0        2 
   1  chr1_103218203     AAsi    A    G        0      0        2 
   1  chr1_103218203     AKia    A    G        0      0        2 
   1  chr1_103218203     AOna    A    G        0      0        2 
   1  chr1_103218203     ASom    A    G        0      0        2 
   1  chr1_103218203     HCab    A    G        1      2        2 
   1  chr1_103218203     HPrz    A    G        1      2        2 
   1  chr1_103218203     ZBoe    A    G        0      0        2 
   1  chr1_103218203     ZGre    A    G        0      0        2 
   1  chr1_103218203     ZHar    A    G        0      0        2 
   1  chr1_103218203   Sample    A    G        1      2        2 
   1  chr1_103222313     AAsi    T    G        0      0        2 
   1  chr1_103222313     AKia    T    G        0      0        2 
   1  chr1_103222313     AOna    T    G        0      0        2 
   1  chr1_103222313     ASom    T    G        0      0        2 
   1  chr1_103222313     HCab    T    G        0      0        2 
   1  chr1_103222313     HPrz    T    G        0      0        2 
   1  chr1_103222313     ZBoe    T    G        0      0        2 
   1  chr1_103222313     ZGre    T    G        0      0        2 
   1  chr1_103222313     ZHar    T    G        1      2        2 
   1  chr1_103222313   Sample    T    G        0      0        2 
   1  chr1_103224822     AAsi    T    C        0      0        2 
   1  chr1_103224822     AKia    T    C        0      0        2 
   1  chr1_103224822     AOna    T    C        0      0        2 
   1  chr1_103224822     ASom    T    C        0      0        2 
   1  chr1_103224822     HCab    T    C        0      0        2 
   1  chr1_103224822     HPrz    T    C        0      0        2 
   1  chr1_103224822     ZBoe    T    C        0      0        2 
   1  chr1_103224822     ZGre    T    C        0      0        2 
   1  chr1_103224822     ZHar    T    C      0.5      1        2 
   1  chr1_103224822   Sample    T    C        0      0        2 
   1  chr1_103225499     AAsi    C    T        0      0        2 
   1  chr1_103225499     AKia    C    T        0      0        2 
   1  chr1_103225499     AOna    C    T      0.5      1        2 
   1  chr1_103225499     ASom    C    T        0      0        2 
   1  chr1_103225499     HCab    C    T        0      0        2 
   1  chr1_103225499     HPrz    C    T        0      0        2 
   1  chr1_103225499     ZBoe    C    T        0      0        2 
   1  chr1_103225499     ZGre    C    T        0      0        2 
   1  chr1_103225499     ZHar    C    T        0      0        2 
   1  chr1_103225499   Sample    C    T        0      0        2 
   1  chr1_103231826     AAsi    A    G        0      0        2 
   1  chr1_103231826     AKia    A    G        0      0        2 
   1  chr1_103231826     AOna    A    G        0      0        2 
   1  chr1_103231826     ASom    A    G        0      0        2 
   1  chr1_103231826     HCab    A    G        0      0        2 
   1  chr1_103231826     HPrz    A    G        0      0        2 
   1  chr1_103231826     ZBoe    A    G      0.5      1        2 
   1  chr1_103231826     ZGre    A    G        0      0        2 
   1  chr1_103231826     ZHar    A    G        0      0        2 
   1  chr1_103231826   Sample    A    G        0      0        2 
   1  chr1_103236548     AAsi    G    A        0      0        2 
   1  chr1_103236548     AKia    G    A        0      0        2 
   1  chr1_103236548     AOna    G    A        0      0        2 
   1  chr1_103236548     ASom    G    A        0      0        2 
   1  chr1_103236548     HCab    G    A        1      2        2 
   1  chr1_103236548     HPrz    G    A        1      2        2 
   1  chr1_103236548     ZBoe    G    A        0      0        2 
   1  chr1_103236548     ZGre    G    A        0      0        2 
   1  chr1_103236548     ZHar    G    A        0      0        2 
   1  chr1_103236548   Sample    G    A        1      2        2 
   1  chr1_103255782     AAsi    A    C        0      0        2 
   1  chr1_103255782     AKia    A    C        0      0        2 
   1  chr1_103255782     AOna    A    C        0      0        2 
   1  chr1_103255782     ASom    A    C        0      0        2 
   1  chr1_103255782     HCab    A    C        0      0        2 
   1  chr1_103255782     HPrz    A    C        0      0        2 
   1  chr1_103255782     ZBoe    A    C        1      2        2 
   1  chr1_103255782     ZGre    A    C        0      0        2 
   1  chr1_103255782     ZHar    A    C        0      0        2 
   1  chr1_103255782   Sample    A    C        0      0        2 
   1  chr1_103266877     AAsi    A    G        0      0        2 
   1  chr1_103266877     AKia    A    G        0      0        2 
   1  chr1_103266877     AOna    A    G        0      0        2 
   1  chr1_103266877     ASom    A    G        0      0        2 
   1  chr1_103266877     HCab    A    G        1      2        2 
   1  chr1_103266877     HPrz    A    G        1      2        2 
   1  chr1_103266877     ZBoe    A    G        0      0        2 
   1  chr1_103266877     ZGre    A    G        0      0        2 
   1  chr1_103266877     ZHar    A    G        0      0        2 
   1  chr1_103266877   Sample    A    G        1      2        2 
   1  chr1_103269247     AAsi    C    T        0      0        2 
   1  chr1_103269247     AKia    C    T        0      0        2 
   1  chr1_103269247     AOna    C    T        0      0        2 
   1  chr1_103269247     ASom    C    T        0      0        2 
   1  chr1_103269247     HCab    C    T        0      0        2 
   1  chr1_103269247     HPrz    C    T        0      0        2 
   1  chr1_103269247     ZBoe    C    T        0      0        2 
   1  chr1_103269247     ZGre    C    T        1      2        2 
   1  chr1_103269247     ZHar    C    T        0      0        2 
   1  chr1_103269247   Sample    C    T        0      0        2 
   1  chr1_103277208     AAsi    C    T        0      0        2 
   1  chr1_103277208     AKia    C    T        0      0        2 
   1  chr1_103277208     AOna    C    T        0      0        2 
   1  chr1_103277208     ASom    C    T        0      0        2 
   1  chr1_103277208     HCab    C    T        0      0        2 
   1  chr1_103277208     HPrz    C    T        0      0        2 
   1  chr1_103277208     ZBoe    C    T        0      0        2 
   1  chr1_103277208     ZGre    C    T        0      0        2 
   1  chr1_103277208     ZHar    C    T        1      2        2 
   1  chr1_103277208   Sample    C    T        0      0        2 
   1  chr1_103280934     AAsi    T    C        0      0        2 
   1  chr1_103280934     AKia    T    C        0      0        2 
   1  chr1_103280934     AOna    T    C        1      2        2 
   1  chr1_103280934     ASom    T    C        0      0        2 
   1  chr1_103280934     HCab    T    C        0      0        2 
   1  chr1_103280934     HPrz    T    C        0      0        2 
   1  chr1_103280934     ZBoe    T    C        0      0        2 
   1  chr1_103280934     ZGre    T    C        0      0        2 
   1  chr1_103280934     ZHar    T    C        0      0        2 
   1  chr1_103280934   Sample    T    C        0      0        2 
   1  chr1_103300505     AAsi    G    A        0      0        2 
   1  chr1_103300505     AKia    G    A        0      0        2 
   1  chr1_103300505     AOna    G    A        0      0        2 
   1  chr1_103300505     ASom    G    A        0      0        2 
   1  chr1_103300505     HCab    G    A        0      0        2 
   1  chr1_103300505     HPrz    G    A        0      0        2 
   1  chr1_103300505     ZBoe    G    A        0      0        2 
   1  chr1_103300505     ZGre    G    A        1      2        2 
   1  chr1_103300505     ZHar    G    A        1      2        2 
   1  chr1_103300505   Sample    G    A        0      0        2 
   1  chr1_103305880     AAsi    T    C        0      0        2 
   1  chr1_103305880     AKia    T    C        1      2        2 
   1  chr1_103305880     AOna    T    C        0      0        2 
   1  chr1_103305880     ASom    T    C        0      0        2 
   1  chr1_103305880     HCab    T    C        0      0        2 
   1  chr1_103305880     HPrz    T    C        0      0        2 
   1  chr1_103305880     ZBoe    T    C        0      0        2 
   1  chr1_103305880     ZGre    T    C        0      0        2 
   1  chr1_103305880     ZHar    T    C        0      0        2 
   1  chr1_103305880   Sample    T    C        0      0        2 
   1  chr1_103310084     AAsi    C    A        0      0        2 
   1  chr1_103310084     AKia    C    A        0      0        2 
   1  chr1_103310084     AOna    C    A        0      0        2 
   1  chr1_103310084     ASom    C    A        0      0        2 
   1  chr1_103310084     HCab    C    A        0      0        2 
   1  chr1_103310084     HPrz    C    A        0      0        2 
   1  chr1_103310084     ZBoe    C    A        0      0        2 
   1  chr1_103310084     ZGre    C    A        0      0        2 
   1  chr1_103310084     ZHar    C    A        1      2        2 
   1  chr1_103310084   Sample    C    A        0      0        2 
   1  chr1_103315133     AAsi    T    C        0      0        2 
   1  chr1_103315133     AKia    T    C        0      0        2 
   1  chr1_103315133     AOna    T    C        0      0        2 
   1  chr1_103315133     ASom    T    C        0      0        2 
   1  chr1_103315133     HCab    T    C        0      0        2 
   1  chr1_103315133     HPrz    T    C        0      0        2 
   1  chr1_103315133     ZBoe    T    C      0.5      1        2 
   1  chr1_103315133     ZGre    T    C        0      0        2 
   1  chr1_103315133     ZHar    T    C        0      0        2 
   1  chr1_103315133   Sample    T    C        0      0        2 
   1  chr1_103321621     AAsi    G    A        0      0        2 
   1  chr1_103321621     AKia    G    A        0      0        2 
   1  chr1_103321621     AOna    G    A        0      0        2 
   1  chr1_103321621     ASom    G    A        0      0        2 
   1  chr1_103321621     HCab    G    A        1      2        2 
   1  chr1_103321621     HPrz    G    A        1      2        2 
   1  chr1_103321621     ZBoe    G    A        0      0        2 
   1  chr1_103321621     ZGre    G    A        0      0        2 
   1  chr1_103321621     ZHar    G    A        0      0        2 
   1  chr1_103321621   Sample    G    A        1      2        2 
   1  chr1_103333868     AAsi    C    G        0      0        2 
   1  chr1_103333868     AKia    C    G        0      0        2 
   1  chr1_103333868     AOna    C    G        0      0        2 
   1  chr1_103333868     ASom    C    G        0      0        2 
   1  chr1_103333868     HCab    C    G        1      2        2 
   1  chr1_103333868     HPrz    C    G        1      2        2 
   1  chr1_103333868     ZBoe    C    G        0      0        2 
   1  chr1_103333868     ZGre    C    G        0      0        2 
   1  chr1_103333868     ZHar    C    G        0      0        2 
   1  chr1_103333868   Sample    C    G        1      2        2 
   1  chr1_103339174     AAsi    G    T        0      0        2 
   1  chr1_103339174     AKia    G    T        0      0        2 
   1  chr1_103339174     AOna    G    T        0      0        2 
   1  chr1_103339174     ASom    G    T        0      0        2 
   1  chr1_103339174     HCab    G    T        1      2        2 
   1  chr1_103339174     HPrz    G    T        1      2        2 
   1  chr1_103339174     ZBoe    G    T        0      0        2 
   1  chr1_103339174     ZGre    G    T        0      0        2 
   1  chr1_103339174     ZHar    G    T        0      0        2 
   1  chr1_103339174   Sample    G    T        1      2        2 
   1  chr1_103340328     AAsi    T    C        0      0        2 
   1  chr1_103340328     AKia    T    C        0      0        2 
   1  chr1_103340328     AOna    T    C      0.5      1        2 
   1  chr1_103340328     ASom    T    C        0      0        2 
   1  chr1_103340328     HCab    T    C        0      0        2 
   1  chr1_103340328     HPrz    T    C        0      0        2 
   1  chr1_103340328     ZBoe    T    C        0      0        2 
   1  chr1_103340328     ZGre    T    C        0      0        2 
   1  chr1_103340328     ZHar    T    C        0      0        2 
   1  chr1_103340328   Sample    T    C        0      0        2 
   1  chr1_103342689     AAsi    C    T        0      0        2 
   1  chr1_103342689     AKia    C    T        0      0        2 
   1  chr1_103342689     AOna    C    T        0      0        2 
   1  chr1_103342689     ASom    C    T        0      0        2 
   1  chr1_103342689     HCab    C    T        1      2        2 
   1  chr1_103342689     HPrz    C    T        1      2        2 
   1  chr1_103342689     ZBoe    C    T        0      0        2 
   1  chr1_103342689     ZGre    C    T        0      0        2 
   1  chr1_103342689     ZHar    C    T        0      0        2 
   1  chr1_103342689   Sample    C    T        1      2        2 
   1  chr1_103343104     AAsi    G    A        0      0        2 
   1  chr1_103343104     AKia    G    A        0      0        2 
   1  chr1_103343104     AOna    G    A        0      0        2 
   1  chr1_103343104     ASom    G    A        0      0        2 
   1  chr1_103343104     HCab    G    A        0      0        2 
   1  chr1_103343104     HPrz    G    A        0      0        2 
   1  chr1_103343104     ZBoe    G    A        0      0        2 
   1  chr1_103343104     ZGre    G    A        0      0        2 
   1  chr1_103343104     ZHar    G    A      0.5      1        2 
   1  chr1_103343104   Sample    G    A        0      0        2 
   1  chr1_103349868     AAsi    C    G        0      0        2 
   1  chr1_103349868     AKia    C    G        0      0        2 
   1  chr1_103349868     AOna    C    G        0      0        2 
   1  chr1_103349868     ASom    C    G        0      0        2 
   1  chr1_103349868     HCab    C    G        0      0        2 
   1  chr1_103349868     HPrz    C    G        0      0        2 
   1  chr1_103349868     ZBoe    C    G        0      0        2 
   1  chr1_103349868     ZGre    C    G        1      2        2 
   1  chr1_103349868     ZHar    C    G        0      0        2 
   1  chr1_103349868   Sample    C    G        0      0        2 
   1  chr1_103352711     AAsi    A    C      0.5      1        2 
   1  chr1_103352711     AKia    A    C        0      0        2 
   1  chr1_103352711     AOna    A    C        0      0        2 
   1  chr1_103352711     ASom    A    C        0      0        2 
   1  chr1_103352711     HCab    A    C        0      0        2 
   1  chr1_103352711     HPrz    A    C        0      0        2 
   1  chr1_103352711     ZBoe    A    C        0      0        2 
   1  chr1_103352711     ZGre    A    C        0      0        2 
   1  chr1_103352711     ZHar    A    C        0      0        2 
   1  chr1_103352711   Sample    A    C        0      0        2 
   1  chr1_103363664     AAsi    G    T        0      0        2 
   1  chr1_103363664     AKia    G    T        0      0        2 
   1  chr1_103363664     AOna    G    T        0      0        2 
   1  chr1_103363664     ASom    G    T        0      0        2 
   1  chr1_103363664     HCab    G    T        1      2        2 
   1  chr1_103363664     HPrz    G    T        1      2        2 
   1  chr1_103363664     ZBoe    G    T        0      0        2 
   1  chr1_103363664     ZGre    G    T        0      0        2 
   1  chr1_103363664     ZHar    G    T        0      0        2 
   1  chr1_103363664   Sample    G    T        1      2        2 
   1  chr1_103379257     AAsi    G    A        0      0        2 
   1  chr1_103379257     AKia    G    A        0      0        2 
   1  chr1_103379257     AOna    G    A        0      0        2 
   1  chr1_103379257     ASom    G    A        0      0        2 
   1  chr1_103379257     HCab    G    A        1      2        2 
   1  chr1_103379257     HPrz    G    A        1      2        2 
   1  chr1_103379257     ZBoe    G    A        0      0        2 
   1  chr1_103379257     ZGre    G    A        0      0        2 
   1  chr1_103379257     ZHar    G    A        0      0        2 
   1  chr1_103379257   Sample    G    A        1      2        2 
   1  chr1_103379556     AAsi    A    G        0      0        2 
   1  chr1_103379556     AKia    A    G        0      0        2 
   1  chr1_103379556     AOna    A    G        0      0        2 
   1  chr1_103379556     ASom    A    G        0      0        2 
   1  chr1_103379556     HCab    A    G        1      2        2 
   1  chr1_103379556     HPrz    A    G        1      2        2 
   1  chr1_103379556     ZBoe    A    G        0      0        2 
   1  chr1_103379556     ZGre    A    G        0      0        2 
   1  chr1_103379556     ZHar    A    G        0      0        2 
   1  chr1_103379556   Sample    A    G        1      2        2 
   1  chr1_103380113     AAsi    G    A        0      0        2 
   1  chr1_103380113     AKia    G    A        0      0        2 
   1  chr1_103380113     AOna    G    A        0      0        2 
   1  chr1_103380113     ASom    G    A        0      0        2 
   1  chr1_103380113     HCab    G    A        0      0        2 
   1  chr1_103380113     HPrz    G    A        0      0        2 
   1  chr1_103380113     ZBoe    G    A      0.5      1        2 
   1  chr1_103380113     ZGre    G    A        0      0        2 
   1  chr1_103380113     ZHar    G    A        0      0        2 
   1  chr1_103380113   Sample    G    A        0      0        2 
   1  chr1_103381189     AAsi    T    A        0      0        2 
   1  chr1_103381189     AKia    T    A        0      0        2 
   1  chr1_103381189     AOna    T    A        0      0        2 
   1  chr1_103381189     ASom    T    A        0      0        2 
   1  chr1_103381189     HCab    T    A      0.5      1        2 
   1  chr1_103381189     HPrz    T    A        0      0        2 
   1  chr1_103381189     ZBoe    T    A        0      0        2 
   1  chr1_103381189     ZGre    T    A        0      0        2 
   1  chr1_103381189     ZHar    T    A        0      0        2 
   1  chr1_103381189   Sample    T    A        1      2        2 
   1  chr1_103395187     AAsi    T    G        0      0        2 
   1  chr1_103395187     AKia    T    G        0      0        2 
   1  chr1_103395187     AOna    T    G        0      0        2 
   1  chr1_103395187     ASom    T    G        0      0        2 
   1  chr1_103395187     HCab    T    G        0      0        2 
   1  chr1_103395187     HPrz    T    G        0      0        2 
   1  chr1_103395187     ZBoe    T    G      0.5      1        2 
   1  chr1_103395187     ZGre    T    G        0      0        2 
   1  chr1_103395187     ZHar    T    G        0      0        2 
   1  chr1_103395187   Sample    T    G        0      0        2 
   1  chr1_103395259     AAsi    T    C        0      0        2 
   1  chr1_103395259     AKia    T    C        0      0        2 
   1  chr1_103395259     AOna    T    C        0      0        2 
   1  chr1_103395259     ASom    T    C        0      0        2 
   1  chr1_103395259     HCab    T    C        0      0        2 
   1  chr1_103395259     HPrz    T    C        0      0        2 
   1  chr1_103395259     ZBoe    T    C        0      0        2 
   1  chr1_103395259     ZGre    T    C        0      0        2 
   1  chr1_103395259     ZHar    T    C      0.5      1        2 
   1  chr1_103395259   Sample    T    C        0      0        2 
   1  chr1_103398869     AAsi    C    A        0      0        2 
   1  chr1_103398869     AKia    C    A        0      0        2 
   1  chr1_103398869     AOna    C    A        0      0        2 
   1  chr1_103398869     ASom    C    A        0      0        2 
   1  chr1_103398869     HCab    C    A        1      2        2 
   1  chr1_103398869     HPrz    C    A        1      2        2 
   1  chr1_103398869     ZBoe    C    A        0      0        2 
   1  chr1_103398869     ZGre    C    A        0      0        2 
   1  chr1_103398869     ZHar    C    A        0      0        2 
   1  chr1_103398869   Sample    C    A        1      2        2 
   1  chr1_103406613     AAsi    A    G        0      0        2 
   1  chr1_103406613     AKia    A    G        0      0        2 
   1  chr1_103406613     AOna    A    G        0      0        2 
   1  chr1_103406613     ASom    A    G        0      0        2 
   1  chr1_103406613     HCab    A    G        0      0        2 
   1  chr1_103406613     HPrz    A    G        0      0        2 
   1  chr1_103406613     ZBoe    A    G        0      0        2 
   1  chr1_103406613     ZGre    A    G        1      2        2 
   1  chr1_103406613     ZHar    A    G        0      0        2 
   1  chr1_103406613   Sample    A    G        0      0        2 
   1  chr1_103414109     AAsi    G    T        0      0        2 
   1  chr1_103414109     AKia    G    T        0      0        2 
   1  chr1_103414109     AOna    G    T        0      0        2 
   1  chr1_103414109     ASom    G    T        0      0        2 
   1  chr1_103414109     HCab    G    T        1      2        2 
   1  chr1_103414109     HPrz    G    T        1      2        2 
   1  chr1_103414109     ZBoe    G    T        0      0        2 
   1  chr1_103414109     ZGre    G    T        0      0        2 
   1  chr1_103414109     ZHar    G    T        0      0        2 
   1  chr1_103414109   Sample    G    T        1      2        2 
   1  chr1_103416630     AAsi    G    A        1      2        2 
   1  chr1_103416630     AKia    G    A        0      0        2 
   1  chr1_103416630     AOna    G    A        0      0        2 
   1  chr1_103416630     ASom    G    A        0      0        2 
   1  chr1_103416630     HCab    G    A        0      0        2 
   1  chr1_103416630     HPrz    G    A        0      0        2 
   1  chr1_103416630     ZBoe    G    A        0      0        2 
   1  chr1_103416630     ZGre    G    A        0      0        2 
   1  chr1_103416630     ZHar    G    A        0      0        2 
   1  chr1_103416630   Sample    G    A        0      0        2 
   1  chr1_103416789     AAsi    G    A        0      0        2 
   1  chr1_103416789     AKia    G    A        0      0        2 
   1  chr1_103416789     AOna    G    A        0      0        2 
   1  chr1_103416789     ASom    G    A        0      0        2 
   1  chr1_103416789     HCab    G    A        1      2        2 
   1  chr1_103416789     HPrz    G    A        1      2        2 
   1  chr1_103416789     ZBoe    G    A        0      0        2 
   1  chr1_103416789     ZGre    G    A        0      0        2 
   1  chr1_103416789     ZHar    G    A        0      0        2 
   1  chr1_103416789   Sample    G    A        1      2        2 
   1  chr1_103426083     AAsi    G    A        0      0        2 
   1  chr1_103426083     AKia    G    A        0      0        2 
   1  chr1_103426083     AOna    G    A        0      0        2 
   1  chr1_103426083     ASom    G    A        0      0        2 
   1  chr1_103426083     HCab    G    A        1      2        2 
   1  chr1_103426083     HPrz    G    A        1      2        2 
   1  chr1_103426083     ZBoe    G    A        0      0        2 
   1  chr1_103426083     ZGre    G    A        0      0        2 
   1  chr1_103426083     ZHar    G    A        0      0        2 
   1  chr1_103426083   Sample    G    A        1      2        2 
   1  chr1_103439928     AAsi    A    G        0      0        2 
   1  chr1_103439928     AKia    A    G        0      0        2 
   1  chr1_103439928     AOna    A    G        0      0        2 
   1  chr1_103439928     ASom    A    G        0      0        2 
   1  chr1_103439928     HCab    A    G        1      2        2 
   1  chr1_103439928     HPrz    A    G        1      2        2 
   1  chr1_103439928     ZBoe    A    G        0      0        2 
   1  chr1_103439928     ZGre    A    G        0      0        2 
   1  chr1_103439928     ZHar    A    G        0      0        2 
   1  chr1_103439928   Sample    A    G        1      2        2 
   1  chr1_103443281     AAsi    A    G        0      0        2 
   1  chr1_103443281     AKia    A    G        0      0        2 
   1  chr1_103443281     AOna    A    G        0      0        2 
   1  chr1_103443281     ASom    A    G        0      0        2 
   1  chr1_103443281     HCab    A    G      0.5      1        2 
   1  chr1_103443281     HPrz    A    G      0.5      1        2 
   1  chr1_103443281     ZBoe    A    G        0      0        2 
   1  chr1_103443281     ZGre    A    G        0      0        2 
   1  chr1_103443281     ZHar    A    G        0      0        2 
   1  chr1_103443281   Sample    A    G        1      2        2 
   1  chr1_103451283     AAsi    C    T        0      0        2 
   1  chr1_103451283     AKia    C    T        0      0        2 
   1  chr1_103451283     AOna    C    T        0      0        2 
   1  chr1_103451283     ASom    C    T        0      0        2 
   1  chr1_103451283     HCab    C    T        1      2        2 
   1  chr1_103451283     HPrz    C    T        1      2        2 
   1  chr1_103451283     ZBoe    C    T        0      0        2 
   1  chr1_103451283     ZGre    C    T        0      0        2 
   1  chr1_103451283     ZHar    C    T        0      0        2 
   1  chr1_103451283   Sample    C    T        1      2        2 
   1  chr1_103452947     AAsi    T    C        0      0        2 
   1  chr1_103452947     AKia    T    C        0      0        2 
   1  chr1_103452947     AOna    T    C        0      0        2 
   1  chr1_103452947     ASom    T    C        0      0        2 
   1  chr1_103452947     HCab    T    C        0      0        2 
   1  chr1_103452947     HPrz    T    C        0      0        2 
   1  chr1_103452947     ZBoe    T    C      0.5      1        2 
   1  chr1_103452947     ZGre    T    C        0      0        2 
   1  chr1_103452947     ZHar    T    C        0      0        2 
   1  chr1_103452947   Sample    T    C        0      0        2 
   1  chr1_103457095     AAsi    A    G        0      0        2 
   1  chr1_103457095     AKia    A    G        0      0        2 
   1  chr1_103457095     AOna    A    G        0      0        2 
   1  chr1_103457095     ASom    A    G        0      0        2 
   1  chr1_103457095     HCab    A    G        1      2        2 
   1  chr1_103457095     HPrz    A    G        1      2        2 
   1  chr1_103457095     ZBoe    A    G        0      0        2 
   1  chr1_103457095     ZGre    A    G        0      0        2 
   1  chr1_103457095     ZHar    A    G        0      0        2 
   1  chr1_103457095   Sample    A    G        1      2        2 
   1  chr1_103470119     AAsi    C    G        0      0        2 
   1  chr1_103470119     AKia    C    G        1      2        2 
   1  chr1_103470119     AOna    C    G        0      0        2 
   1  chr1_103470119     ASom    C    G        0      0        2 
   1  chr1_103470119     HCab    C    G        0      0        2 
   1  chr1_103470119     HPrz    C    G        0      0        2 
   1  chr1_103470119     ZBoe    C    G        0      0        2 
   1  chr1_103470119     ZGre    C    G        0      0        2 
   1  chr1_103470119     ZHar    C    G        0      0        2 
   1  chr1_103470119   Sample    C    G        0      0        2 
   1  chr1_103471018     AAsi    A    G        0      0        2 
   1  chr1_103471018     AKia    A    G        0      0        2 
   1  chr1_103471018     AOna    A    G        0      0        2 
   1  chr1_103471018     ASom    A    G        0      0        2 
   1  chr1_103471018     HCab    A    G        1      2        2 
   1  chr1_103471018     HPrz    A    G        1      2        2 
   1  chr1_103471018     ZBoe    A    G        0      0        2 
   1  chr1_103471018     ZGre    A    G        1      2        2 
   1  chr1_103471018     ZHar    A    G        0      0        2 
   1  chr1_103471018   Sample    A    G        1      2        2 
   1  chr1_103473805     AAsi    A    G        0      0        2 
   1  chr1_103473805     AKia    A    G        0      0        2 
   1  chr1_103473805     AOna    A    G      0.5      1        2 
   1  chr1_103473805     ASom    A    G        0      0        2 
   1  chr1_103473805     HCab    A    G        0      0        2 
   1  chr1_103473805     HPrz    A    G        0      0        2 
   1  chr1_103473805     ZBoe    A    G        0      0        2 
   1  chr1_103473805     ZGre    A    G        0      0        2 
   1  chr1_103473805     ZHar    A    G        0      0        2 
   1  chr1_103473805   Sample    A    G        0      0        2 
   1  chr1_103474421     AAsi    A    G        0      0        2 
   1  chr1_103474421     AKia    A    G        0      0        2 
   1  chr1_103474421     AOna    A    G        0      0        2 
   1  chr1_103474421     ASom    A    G        1      2        2 
   1  chr1_103474421     HCab    A    G        0      0        2 
   1  chr1_103474421     HPrz    A    G        0      0        2 
   1  chr1_103474421     ZBoe    A    G        0      0        2 
   1  chr1_103474421     ZGre    A    G        0      0        2 
   1  chr1_103474421     ZHar    A    G        0      0        2 
   1  chr1_103474421   Sample    A    G        0      0        2 
   1  chr1_103476804     AAsi    C    G      0.5      1        2 
   1  chr1_103476804     AKia    C    G        0      0        2 
   1  chr1_103476804     AOna    C    G        0      0        2 
   1  chr1_103476804     ASom    C    G        0      0        2 
   1  chr1_103476804     HCab    C    G        0      0        2 
   1  chr1_103476804     HPrz    C    G        0      0        2 
   1  chr1_103476804     ZBoe    C    G        0      0        2 
   1  chr1_103476804     ZGre    C    G        0      0        2 
   1  chr1_103476804     ZHar    C    G        0      0        2 
   1  chr1_103476804   Sample    C    G        0      0        2 
   1  chr1_103478012     AAsi    C    T        0      0        2 
   1  chr1_103478012     AKia    C    T        0      0        2 
   1  chr1_103478012     AOna    C    T        0      0        2 
   1  chr1_103478012     ASom    C    T        1      2        2 
   1  chr1_103478012     HCab    C    T        0      0        2 
   1  chr1_103478012     HPrz    C    T        0      0        2 
   1  chr1_103478012     ZBoe    C    T        0      0        2 
   1  chr1_103478012     ZGre    C    T        0      0        2 
   1  chr1_103478012     ZHar    C    T        0      0        2 
   1  chr1_103478012   Sample    C    T        0      0        2 
   1  chr1_103481511     AAsi    A    C        0      0        2 
   1  chr1_103481511     AKia    A    C        0      0        2 
   1  chr1_103481511     AOna    A    C        0      0        2 
   1  chr1_103481511     ASom    A    C        0      0        2 
   1  chr1_103481511     HCab    A    C        0      0        2 
   1  chr1_103481511     HPrz    A    C        0      0        2 
   1  chr1_103481511     ZBoe    A    C        0      0        2 
   1  chr1_103481511     ZGre    A    C        1      2        2 
   1  chr1_103481511     ZHar    A    C        0      0        2 
   1  chr1_103481511   Sample    A    C        0      0        2 
   1  chr1_103485498     AAsi    T    C        0      0        2 
   1  chr1_103485498     AKia    T    C        0      0        2 
   1  chr1_103485498     AOna    T    C        0      0        2 
   1  chr1_103485498     ASom    T    C        0      0        2 
   1  chr1_103485498     HCab    T    C        0      0        2 
   1  chr1_103485498     HPrz    T    C        0      0        2 
   1  chr1_103485498     ZBoe    T    C        0      0        2 
   1  chr1_103485498     ZGre    T    C        0      0        2 
   1  chr1_103485498     ZHar    T    C      0.5      1        2 
   1  chr1_103485498   Sample    T    C        0      0        2 
   1  chr1_103491300     AAsi    C    G        0      0        2 
   1  chr1_103491300     AKia    C    G        0      0        2 
   1  chr1_103491300     AOna    C    G        0      0        2 
   1  chr1_103491300     ASom    C    G        0      0        2 
   1  chr1_103491300     HCab    C    G        1      2        2 
   1  chr1_103491300     HPrz    C    G        1      2        2 
   1  chr1_103491300     ZBoe    C    G        0      0        2 
   1  chr1_103491300     ZGre    C    G        0      0        2 
   1  chr1_103491300     ZHar    C    G        0      0        2 
   1  chr1_103491300   Sample    C    G        1      2        2 
   1  chr1_103491977     AAsi    C    T        0      0        2 
   1  chr1_103491977     AKia    C    T        0      0        2 
   1  chr1_103491977     AOna    C    T        0      0        2 
   1  chr1_103491977     ASom    C    T        0      0        2 
   1  chr1_103491977     HCab    C    T        1      2        2 
   1  chr1_103491977     HPrz    C    T        1      2        2 
   1  chr1_103491977     ZBoe    C    T        0      0        2 
   1  chr1_103491977     ZGre    C    T        0      0        2 
   1  chr1_103491977     ZHar    C    T        0      0        2 
   1  chr1_103491977   Sample    C    T        1      2        2 
   1  chr1_103497485     AAsi    T    C        0      0        2 
   1  chr1_103497485     AKia    T    C        0      0        2 
   1  chr1_103497485     AOna    T    C        0      0        2 
   1  chr1_103497485     ASom    T    C        0      0        2 
   1  chr1_103497485     HCab    T    C        0      0        2 
   1  chr1_103497485     HPrz    T    C        0      0        2 
   1  chr1_103497485     ZBoe    T    C        0      0        2 
   1  chr1_103497485     ZGre    T    C        1      2        2 
   1  chr1_103497485     ZHar    T    C        0      0        2 
   1  chr1_103497485   Sample    T    C        0      0        2 
   1  chr1_103498990     AAsi    T    C        0      0        2 
   1  chr1_103498990     AKia    T    C        0      0        2 
   1  chr1_103498990     AOna    T    C        0      0        2 
   1  chr1_103498990     ASom    T    C        0      0        2 
   1  chr1_103498990     HCab    T    C        0      0        2 
   1  chr1_103498990     HPrz    T    C        0      0        2 
   1  chr1_103498990     ZBoe    T    C        1      2        2 
   1  chr1_103498990     ZGre    T    C        0      0        2 
   1  chr1_103498990     ZHar    T    C        1      2        2 
   1  chr1_103498990   Sample    T    C        0      0        2 
   1  chr1_103499366     AAsi    T    C        0      0        2 
   1  chr1_103499366     AKia    T    C        0      0        2 
   1  chr1_103499366     AOna    T    C        0      0        2 
   1  chr1_103499366     ASom    T    C        0      0        2 
   1  chr1_103499366     HCab    T    C      0.5      1        2 
   1  chr1_103499366     HPrz    T    C      0.5      1        2 
   1  chr1_103499366     ZBoe    T    C        0      0        2 
   1  chr1_103499366     ZGre    T    C        0      0        2 
   1  chr1_103499366     ZHar    T    C        0      0        2 
   1  chr1_103499366   Sample    T    C        0      0        2 
   1  chr1_103503979     AAsi    G    A        0      0        2 
   1  chr1_103503979     AKia    G    A        0      0        2 
   1  chr1_103503979     AOna    G    A        0      0        2 
   1  chr1_103503979     ASom    G    A        0      0        2 
   1  chr1_103503979     HCab    G    A        0      0        2 
   1  chr1_103503979     HPrz    G    A      0.5      1        2 
   1  chr1_103503979     ZBoe    G    A        0      0        2 
   1  chr1_103503979     ZGre    G    A        0      0        2 
   1  chr1_103503979     ZHar    G    A        0      0        2 
   1  chr1_103503979   Sample    G    A        0      0        2 
   1  chr1_103504771     AAsi    G    T        0      0        2 
   1  chr1_103504771     AKia    G    T        0      0        2 
   1  chr1_103504771     AOna    G    T        0      0        2 
   1  chr1_103504771     ASom    G    T        0      0        2 
   1  chr1_103504771     HCab    G    T      0.5      1        2 
   1  chr1_103504771     HPrz    G    T        0      0        2 
   1  chr1_103504771     ZBoe    G    T        0      0        2 
   1  chr1_103504771     ZGre    G    T        0      0        2 
   1  chr1_103504771     ZHar    G    T        0      0        2 
   1  chr1_103504771   Sample    G    T        0      0        2 
   1  chr1_103505911     AAsi    T    C        0      0        2 
   1  chr1_103505911     AKia    T    C        1      2        2 
   1  chr1_103505911     AOna    T    C        1      2        2 
   1  chr1_103505911     ASom    T    C        0      0        2 
   1  chr1_103505911     HCab    T    C        0      0        2 
   1  chr1_103505911     HPrz    T    C        0      0        2 
   1  chr1_103505911     ZBoe    T    C        0      0        2 
   1  chr1_103505911     ZGre    T    C        0      0        2 
   1  chr1_103505911     ZHar    T    C        0      0        2 
   1  chr1_103505911   Sample    T    C        0      0        2 
   1  chr1_103506817     AAsi    A    G        0      0        2 
   1  chr1_103506817     AKia    A    G        0      0        2 
   1  chr1_103506817     AOna    A    G        0      0        2 
   1  chr1_103506817     ASom    A    G        0      0        2 
   1  chr1_103506817     HCab    A    G        0      0        2 
   1  chr1_103506817     HPrz    A    G        0      0        2 
   1  chr1_103506817     ZBoe    A    G        0      0        2 
   1  chr1_103506817     ZGre    A    G        0      0        2 
   1  chr1_103506817     ZHar    A    G        1      2        2 
   1  chr1_103506817   Sample    A    G        0      0        2 
   1  chr1_103517025     AAsi    C    A        0      0        2 
   1  chr1_103517025     AKia    C    A        0      0        2 
   1  chr1_103517025     AOna    C    A        0      0        2 
   1  chr1_103517025     ASom    C    A        0      0        2 
   1  chr1_103517025     HCab    C    A        0      0        2 
   1  chr1_103517025     HPrz    C    A      0.5      1        2 
   1  chr1_103517025     ZBoe    C    A        0      0        2 
   1  chr1_103517025     ZGre    C    A        0      0        2 
   1  chr1_103517025     ZHar    C    A        0      0        2 
   1  chr1_103517025   Sample    C    A        0      0        2 
   1  chr1_103533091     AAsi    C    T        0      0        2 
   1  chr1_103533091     AKia    C    T        0      0        2 
   1  chr1_103533091     AOna    C    T        0      0        2 
   1  chr1_103533091     ASom    C    T        0      0        2 
   1  chr1_103533091     HCab    C    T        0      0        2 
   1  chr1_103533091     HPrz    C    T        0      0        2 
   1  chr1_103533091     ZBoe    C    T      0.5      1        2 
   1  chr1_103533091     ZGre    C    T        0      0        2 
   1  chr1_103533091     ZHar    C    T        0      0        2 
   1  chr1_103533091   Sample    C    T        0      0        2 
   1  chr1_103541373     AAsi    T    C        0      0        2 
   1  chr1_103541373     AKia    T    C        0      0        2 
   1  chr1_103541373     AOna    T    C        0      0        2 
   1  chr1_103541373     ASom    T    C        0      0        2 
   1  chr1_103541373     HCab    T    C        0      0        2 
   1  chr1_103541373     HPrz    T    C        0      0        2 
   1  chr1_103541373     ZBoe    T    C      0.5      1        2 
   1  chr1_103541373     ZGre    T    C        0      0        2 
   1  chr1_103541373     ZHar    T    C        0      0        2 
   1  chr1_103541373   Sample    T    C        0      0        2 
   1  chr1_103542773     AAsi    C    T        0      0        2 
   1  chr1_103542773     AKia    C    T        0      0        2 
   1  chr1_103542773     AOna    C    T        0      0        2 
   1  chr1_103542773     ASom    C    T        0      0        2 
   1  chr1_103542773     HCab    C    T        1      2        2 
   1  chr1_103542773     HPrz    C    T        1      2        2 
   1  chr1_103542773     ZBoe    C    T        0      0        2 
   1  chr1_103542773     ZGre    C    T        0      0        2 
   1  chr1_103542773     ZHar    C    T        0      0        2 
   1  chr1_103542773   Sample    C    T        1      2        2 
   1  chr1_103553585     AAsi    C    G        0      0        2 
   1  chr1_103553585     AKia    C    G        0      0        2 
   1  chr1_103553585     AOna    C    G        0      0        2 
   1  chr1_103553585     ASom    C    G        0      0        2 
   1  chr1_103553585     HCab    C    G      0.5      1        2 
   1  chr1_103553585     HPrz    C    G        0      0        2 
   1  chr1_103553585     ZBoe    C    G        0      0        2 
   1  chr1_103553585     ZGre    C    G        0      0        2 
   1  chr1_103553585     ZHar    C    G        0      0        2 
   1  chr1_103553585   Sample    C    G        0      0        2 
   1  chr1_103557853     AAsi    A    G        0      0        2 
   1  chr1_103557853     AKia    A    G        0      0        2 
   1  chr1_103557853     AOna    A    G        0      0        2 
   1  chr1_103557853     ASom    A    G        0      0        2 
   1  chr1_103557853     HCab    A    G      0.5      1        2 
   1  chr1_103557853     HPrz    A    G      0.5      1        2 
   1  chr1_103557853     ZBoe    A    G        0      0        2 
   1  chr1_103557853     ZGre    A    G        0      0        2 
   1  chr1_103557853     ZHar    A    G        0      0        2 
   1  chr1_103557853   Sample    A    G        0      0        2 
   1  chr1_103558572     AAsi    A    G        0      0        2 
   1  chr1_103558572     AKia    A    G        0      0        2 
   1  chr1_103558572     AOna    A    G        0      0        2 
   1  chr1_103558572     ASom    A    G        0      0        2 
   1  chr1_103558572     HCab    A    G        0      0        2 
   1  chr1_103558572     HPrz    A    G        0      0        2 
   1  chr1_103558572     ZBoe    A    G      0.5      1        2 
   1  chr1_103558572     ZGre    A    G        0      0        2 
   1  chr1_103558572     ZHar    A    G        0      0        2 
   1  chr1_103558572   Sample    A    G        0      0        2 
   1  chr1_103564860     AAsi    G    A        0      0        2 
   1  chr1_103564860     AKia    G    A        0      0        2 
   1  chr1_103564860     AOna    G    A        0      0        2 
   1  chr1_103564860     ASom    G    A        0      0        2 
   1  chr1_103564860     HCab    G    A        1      2        2 
   1  chr1_103564860     HPrz    G    A        1      2        2 
   1  chr1_103564860     ZBoe    G    A        0      0        2 
   1  chr1_103564860     ZGre    G    A        0      0        2 
   1  chr1_103564860     ZHar    G    A        0      0        2 
   1  chr1_103564860   Sample    G    A        1      2        2 
   1  chr1_103565633     AAsi    A    G        0      0        2 
   1  chr1_103565633     AKia    A    G        0      0        2 
   1  chr1_103565633     AOna    A    G        0      0        2 
   1  chr1_103565633     ASom    A    G        0      0        2 
   1  chr1_103565633     HCab    A    G        1      2        2 
   1  chr1_103565633     HPrz    A    G        1      2        2 
   1  chr1_103565633     ZBoe    A    G        0      0        2 
   1  chr1_103565633     ZGre    A    G        0      0        2 
   1  chr1_103565633     ZHar    A    G        0      0        2 
   1  chr1_103565633   Sample    A    G        1      2        2 
   1  chr1_103573660     AAsi    T    A        1      2        2 
   1  chr1_103573660     AKia    T    A        0      0        2 
   1  chr1_103573660     AOna    T    A      0.5      1        2 
   1  chr1_103573660     ASom    T    A        1      2        2 
   1  chr1_103573660     HCab    T    A        0      0        2 
   1  chr1_103573660     HPrz    T    A        0      0        2 
   1  chr1_103573660     ZBoe    T    A        0      0        2 
   1  chr1_103573660     ZGre    T    A        0      0        2 
   1  chr1_103573660     ZHar    T    A        0      0        2 
   1  chr1_103573660   Sample    T    A        0      0        2 
   1  chr1_103574444     AAsi    T    C        0      0        2 
   1  chr1_103574444     AKia    T    C        0      0        2 
   1  chr1_103574444     AOna    T    C      0.5      1        2 
   1  chr1_103574444     ASom    T    C        0      0        2 
   1  chr1_103574444     HCab    T    C        0      0        2 
   1  chr1_103574444     HPrz    T    C        0      0        2 
   1  chr1_103574444     ZBoe    T    C        0      0        2 
   1  chr1_103574444     ZGre    T    C        0      0        2 
   1  chr1_103574444     ZHar    T    C        0      0        2 
   1  chr1_103574444   Sample    T    C        0      0        2 
   1  chr1_103576261     AAsi    A    G        0      0        2 
   1  chr1_103576261     AKia    A    G        0      0        2 
   1  chr1_103576261     AOna    A    G        0      0        2 
   1  chr1_103576261     ASom    A    G        0      0        2 
   1  chr1_103576261     HCab    A    G      0.5      1        2 
   1  chr1_103576261     HPrz    A    G        0      0        2 
   1  chr1_103576261     ZBoe    A    G        0      0        2 
   1  chr1_103576261     ZGre    A    G        0      0        2 
   1  chr1_103576261     ZHar    A    G        0      0        2 
   1  chr1_103576261   Sample    A    G        0      0        2 
   1  chr1_103582145     AAsi    T    C        0      0        2 
   1  chr1_103582145     AKia    T    C        0      0        2 
   1  chr1_103582145     AOna    T    C        0      0        2 
   1  chr1_103582145     ASom    T    C        0      0        2 
   1  chr1_103582145     HCab    T    C        0      0        2 
   1  chr1_103582145     HPrz    T    C        0      0        2 
   1  chr1_103582145     ZBoe    T    C      0.5      1        2 
   1  chr1_103582145     ZGre    T    C        0      0        2 
   1  chr1_103582145     ZHar    T    C        0      0        2 
   1  chr1_103582145   Sample    T    C        0      0        2 
   1  chr1_103595437     AAsi    T    C        0      0        2 
   1  chr1_103595437     AKia    T    C        0      0        2 
   1  chr1_103595437     AOna    T    C        0      0        2 
   1  chr1_103595437     ASom    T    C        0      0        2 
   1  chr1_103595437     HCab    T    C        1      2        2 
   1  chr1_103595437     HPrz    T    C        1      2        2 
   1  chr1_103595437     ZBoe    T    C        0      0        2 
   1  chr1_103595437     ZGre    T    C        0      0        2 
   1  chr1_103595437     ZHar    T    C        0      0        2 
   1  chr1_103595437   Sample    T    C        1      2        2 
   1  chr1_103595983     AAsi    G    T        0      0        2 
   1  chr1_103595983     AKia    G    T        0      0        2 
   1  chr1_103595983     AOna    G    T        0      0        2 
   1  chr1_103595983     ASom    G    T        0      0        2 
   1  chr1_103595983     HCab    G    T        1      2        2 
   1  chr1_103595983     HPrz    G    T        1      2        2 
   1  chr1_103595983     ZBoe    G    T        0      0        2 
   1  chr1_103595983     ZGre    G    T        0      0        2 
   1  chr1_103595983     ZHar    G    T        0      0        2 
   1  chr1_103595983   Sample    G    T        1      2        2 
   1  chr1_103598343     AAsi    C    T        0      0        2 
   1  chr1_103598343     AKia    C    T        0      0        2 
   1  chr1_103598343     AOna    C    T        0      0        2 
   1  chr1_103598343     ASom    C    T        0      0        2 
   1  chr1_103598343     HCab    C    T        0      0        2 
   1  chr1_103598343     HPrz    C    T        0      0        2 
   1  chr1_103598343     ZBoe    C    T        1      2        2 
   1  chr1_103598343     ZGre    C    T        0      0        2 
   1  chr1_103598343     ZHar    C    T        0      0        2 
   1  chr1_103598343   Sample    C    T        0      0        2 
   1  chr1_103606130     AAsi    C    T        0      0        2 
   1  chr1_103606130     AKia    C    T        0      0        2 
   1  chr1_103606130     AOna    C    T        0      0        2 
   1  chr1_103606130     ASom    C    T        0      0        2 
   1  chr1_103606130     HCab    C    T        1      2        2 
   1  chr1_103606130     HPrz    C    T        1      2        2 
   1  chr1_103606130     ZBoe    C    T        0      0        2 
   1  chr1_103606130     ZGre    C    T        0      0        2 
   1  chr1_103606130     ZHar    C    T        0      0        2 
   1  chr1_103606130   Sample    C    T        1      2        2 
   1  chr1_103606271     AAsi    C    T        0      0        2 
   1  chr1_103606271     AKia    C    T        0      0        2 
   1  chr1_103606271     AOna    C    T        0      0        2 
   1  chr1_103606271     ASom    C    T        0      0        2 
   1  chr1_103606271     HCab    C    T      0.5      1        2 
   1  chr1_103606271     HPrz    C    T        0      0        2 
   1  chr1_103606271     ZBoe    C    T        0      0        2 
   1  chr1_103606271     ZGre    C    T        0      0        2 
   1  chr1_103606271     ZHar    C    T        0      0        2 
   1  chr1_103606271   Sample    C    T        0      0        2 
   1  chr1_103615287     AAsi    C    T        0      0        2 
   1  chr1_103615287     AKia    C    T        0      0        2 
   1  chr1_103615287     AOna    C    T        0      0        2 
   1  chr1_103615287     ASom    C    T        0      0        2 
   1  chr1_103615287     HCab    C    T        1      2        2 
   1  chr1_103615287     HPrz    C    T        1      2        2 
   1  chr1_103615287     ZBoe    C    T        0      0        2 
   1  chr1_103615287     ZGre    C    T        0      0        2 
   1  chr1_103615287     ZHar    C    T        0      0        2 
   1  chr1_103615287   Sample    C    T        1      2        2 
   1  chr1_103617742     AAsi    A    G        0      0        2 
   1  chr1_103617742     AKia    A    G        1      2        2 
   1  chr1_103617742     AOna    A    G        0      0        2 
   1  chr1_103617742     ASom    A    G        0      0        2 
   1  chr1_103617742     HCab    A    G        0      0        2 
   1  chr1_103617742     HPrz    A    G        0      0        2 
   1  chr1_103617742     ZBoe    A    G        0      0        2 
   1  chr1_103617742     ZGre    A    G        0      0        2 
   1  chr1_103617742     ZHar    A    G        0      0        2 
   1  chr1_103617742   Sample    A    G        0      0        2 
   1  chr1_103620371     AAsi    A    C        0      0        2 
   1  chr1_103620371     AKia    A    C        0      0        2 
   1  chr1_103620371     AOna    A    C      0.5      1        2 
   1  chr1_103620371     ASom    A    C        0      0        2 
   1  chr1_103620371     HCab    A    C        0      0        2 
   1  chr1_103620371     HPrz    A    C        0      0        2 
   1  chr1_103620371     ZBoe    A    C        0      0        2 
   1  chr1_103620371     ZGre    A    C        0      0        2 
   1  chr1_103620371     ZHar    A    C        0      0        2 
   1  chr1_103620371   Sample    A    C        0      0        2 
   1  chr1_103621181     AAsi    A    T        0      0        2 
   1  chr1_103621181     AKia    A    T        0      0        2 
   1  chr1_103621181     AOna    A    T        0      0        2 
   1  chr1_103621181     ASom    A    T        0      0        2 
   1  chr1_103621181     HCab    A    T        1      2        2 
   1  chr1_103621181     HPrz    A    T        1      2        2 
   1  chr1_103621181     ZBoe    A    T        0      0        2 
   1  chr1_103621181     ZGre    A    T        0      0        2 
   1  chr1_103621181     ZHar    A    T        0      0        2 
   1  chr1_103621181   Sample    A    T        1      2        2 
   1  chr1_103622606     AAsi    T    C        0      0        2 
   1  chr1_103622606     AKia    T    C        0      0        2 
   1  chr1_103622606     AOna    T    C        0      0        2 
   1  chr1_103622606     ASom    T    C        0      0        2 
   1  chr1_103622606     HCab    T    C        0      0        2 
   1  chr1_103622606     HPrz    T    C        0      0        2 
   1  chr1_103622606     ZBoe    T    C        0      0        2 
   1  chr1_103622606     ZGre    T    C        1      2        2 
   1  chr1_103622606     ZHar    T    C        0      0        2 
   1  chr1_103622606   Sample    T    C        0      0        2 
   1  chr1_103624548     AAsi    C    A        0      0        2 
   1  chr1_103624548     AKia    C    A        0      0        2 
   1  chr1_103624548     AOna    C    A        0      0        2 
   1  chr1_103624548     ASom    C    A        0      0        2 
   1  chr1_103624548     HCab    C    A        0      0        2 
   1  chr1_103624548     HPrz    C    A        0      0        2 
   1  chr1_103624548     ZBoe    C    A        0      0        2 
   1  chr1_103624548     ZGre    C    A      0.5      1        2 
   1  chr1_103624548     ZHar    C    A        0      0        2 
   1  chr1_103624548   Sample    C    A        0      0        2 
   1  chr1_103639551     AAsi    T    C        0      0        2 
   1  chr1_103639551     AKia    T    C        0      0        2 
   1  chr1_103639551     AOna    T    C        0      0        2 
   1  chr1_103639551     ASom    T    C        1      2        2 
   1  chr1_103639551     HCab    T    C        0      0        2 
   1  chr1_103639551     HPrz    T    C        0      0        2 
   1  chr1_103639551     ZBoe    T    C        0      0        2 
   1  chr1_103639551     ZGre    T    C        0      0        2 
   1  chr1_103639551     ZHar    T    C        0      0        2 
   1  chr1_103639551   Sample    T    C        0      0        2 
   1  chr1_103640945     AAsi    G    A        0      0        2 
   1  chr1_103640945     AKia    G    A        0      0        2 
   1  chr1_103640945     AOna    G    A      0.5      1        2 
   1  chr1_103640945     ASom    G    A        0      0        2 
   1  chr1_103640945     HCab    G    A        0      0        2 
   1  chr1_103640945     HPrz    G    A        0      0        2 
   1  chr1_103640945     ZBoe    G    A        0      0        2 
   1  chr1_103640945     ZGre    G    A        0      0        2 
   1  chr1_103640945     ZHar    G    A        0      0        2 
   1  chr1_103640945   Sample    G    A        0      0        2 
   1  chr1_103645866     AAsi    T    C        0      0        2 
   1  chr1_103645866     AKia    T    C        0      0        2 
   1  chr1_103645866     AOna    T    C        0      0        2 
   1  chr1_103645866     ASom    T    C        0      0        2 
   1  chr1_103645866     HCab    T    C        0      0        2 
   1  chr1_103645866     HPrz    T    C        0      0        2 
   1  chr1_103645866     ZBoe    T    C        0      0        2 
   1  chr1_103645866     ZGre    T    C      0.5      1        2 
   1  chr1_103645866     ZHar    T    C        0      0        2 
   1  chr1_103645866   Sample    T    C        0      0        2 
   1  chr1_103652888     AAsi    T    C        0      0        2 
   1  chr1_103652888     AKia    T    C        0      0        2 
   1  chr1_103652888     AOna    T    C        0      0        2 
   1  chr1_103652888     ASom    T    C        0      0        2 
   1  chr1_103652888     HCab    T    C        0      0        2 
   1  chr1_103652888     HPrz    T    C        0      0        2 
   1  chr1_103652888     ZBoe    T    C        0      0        2 
   1  chr1_103652888     ZGre    T    C      0.5      1        2 
   1  chr1_103652888     ZHar    T    C        0      0        2 
   1  chr1_103652888   Sample    T    C        0      0        2 
   1  chr1_103652889     AAsi    A    G        0      0        2 
   1  chr1_103652889     AKia    A    G        0      0        2 
   1  chr1_103652889     AOna    A    G        0      0        2 
   1  chr1_103652889     ASom    A    G        0      0        2 
   1  chr1_103652889     HCab    A    G        1      2        2 
   1  chr1_103652889     HPrz    A    G        1      2        2 
   1  chr1_103652889     ZBoe    A    G        0      0        2 
   1  chr1_103652889     ZGre    A    G        0      0        2 
   1  chr1_103652889     ZHar    A    G        0      0        2 
   1  chr1_103652889   Sample    A    G        1      2        2 
   1  chr1_103654557     AAsi    A    G        0      0        2 
   1  chr1_103654557     AKia    A    G        0      0        2 
   1  chr1_103654557     AOna    A    G        0      0        2 
   1  chr1_103654557     ASom    A    G        0      0        2 
   1  chr1_103654557     HCab    A    G        0      0        2 
   1  chr1_103654557     HPrz    A    G        0      0        2 
   1  chr1_103654557     ZBoe    A    G        0      0        2 
   1  chr1_103654557     ZGre    A    G        0      0        2 
   1  chr1_103654557     ZHar    A    G      0.5      1        2 
   1  chr1_103654557   Sample    A    G        0      0        2 
   1  chr1_103656110     AAsi    A    C        1      2        2 
   1  chr1_103656110     AKia    A    C        0      0        2 
   1  chr1_103656110     AOna    A    C        0      0        2 
   1  chr1_103656110     ASom    A    C        1      2        2 
   1  chr1_103656110     HCab    A    C        0      0        2 
   1  chr1_103656110     HPrz    A    C        0      0        2 
   1  chr1_103656110     ZBoe    A    C        0      0        2 
   1  chr1_103656110     ZGre    A    C        0      0        2 
   1  chr1_103656110     ZHar    A    C        0      0        2 
   1  chr1_103656110   Sample    A    C        0      0        2 
   1  chr1_103656129     AAsi    A    G        0      0        2 
   1  chr1_103656129     AKia    A    G        0      0        2 
   1  chr1_103656129     AOna    A    G        0      0        2 
   1  chr1_103656129     ASom    A    G        0      0        2 
   1  chr1_103656129     HCab    A    G      0.5      1        2 
   1  chr1_103656129     HPrz    A    G      0.5      1        2 
   1  chr1_103656129     ZBoe    A    G        0      0        2 
   1  chr1_103656129     ZGre    A    G      0.5      1        2 
   1  chr1_103656129     ZHar    A    G        1      2        2 
   1  chr1_103656129   Sample    A    G        0      0        2 
   1  chr1_103659820     AAsi    T    C        0      0        2 
   1  chr1_103659820     AKia    T    C        1      2        2 
   1  chr1_103659820     AOna    T    C        0      0        2 
   1  chr1_103659820     ASom    T    C        0      0        2 
   1  chr1_103659820     HCab    T    C        1      2        2 
   1  chr1_103659820     HPrz    T    C        1      2        2 
   1  chr1_103659820     ZBoe    T    C        0      0        2 
   1  chr1_103659820     ZGre    T    C        0      0        2 
   1  chr1_103659820     ZHar    T    C        0      0        2 
   1  chr1_103659820   Sample    T    C        1      2        2 
   1  chr1_103662802     AAsi    C    T        0      0        2 
   1  chr1_103662802     AKia    C    T        0      0        2 
   1  chr1_103662802     AOna    C    T        0      0        2 
   1  chr1_103662802     ASom    C    T        0      0        2 
   1  chr1_103662802     HCab    C    T        1      2        2 
   1  chr1_103662802     HPrz    C    T        1      2        2 
   1  chr1_103662802     ZBoe    C    T        0      0        2 
   1  chr1_103662802     ZGre    C    T        0      0        2 
   1  chr1_103662802     ZHar    C    T        0      0        2 
   1  chr1_103662802   Sample    C    T        1      2        2 
   1  chr1_103663681     AAsi    G    A        0      0        2 
   1  chr1_103663681     AKia    G    A        0      0        2 
   1  chr1_103663681     AOna    G    A        0      0        2 
   1  chr1_103663681     ASom    G    A        0      0        2 
   1  chr1_103663681     HCab    G    A        1      2        2 
   1  chr1_103663681     HPrz    G    A        1      2        2 
   1  chr1_103663681     ZBoe    G    A        0      0        2 
   1  chr1_103663681     ZGre    G    A        0      0        2 
   1  chr1_103663681     ZHar    G    A        0      0        2 
   1  chr1_103663681   Sample    G    A        1      2        2 
   1  chr1_103663950     AAsi    G    A        0      0        2 
   1  chr1_103663950     AKia    G    A        0      0        2 
   1  chr1_103663950     AOna    G    A        0      0        2 
   1  chr1_103663950     ASom    G    A        0      0        2 
   1  chr1_103663950     HCab    G    A        1      2        2 
   1  chr1_103663950     HPrz    G    A      0.5      1        2 
   1  chr1_103663950     ZBoe    G    A        0      0        2 
   1  chr1_103663950     ZGre    G    A        0      0        2 
   1  chr1_103663950     ZHar    G    A        0      0        2 
   1  chr1_103663950   Sample    G    A        1      2        2 
   1  chr1_103667121     AAsi    T    C        0      0        2 
   1  chr1_103667121     AKia    T    C        0      0        2 
   1  chr1_103667121     AOna    T    C        0      0        2 
   1  chr1_103667121     ASom    T    C        0      0        2 
   1  chr1_103667121     HCab    T    C        1      2        2 
   1  chr1_103667121     HPrz    T    C        1      2        2 
   1  chr1_103667121     ZBoe    T    C        0      0        2 
   1  chr1_103667121     ZGre    T    C        0      0        2 
   1  chr1_103667121     ZHar    T    C        0      0        2 
   1  chr1_103667121   Sample    T    C        1      2        2 
   1  chr1_103668182     AAsi    T    C        0      0        2 
   1  chr1_103668182     AKia    T    C        0      0        2 
   1  chr1_103668182     AOna    T    C        0      0        2 
   1  chr1_103668182     ASom    T    C        0      0        2 
   1  chr1_103668182     HCab    T    C        1      2        2 
   1  chr1_103668182     HPrz    T    C        1      2        2 
   1  chr1_103668182     ZBoe    T    C        0      0        2 
   1  chr1_103668182     ZGre    T    C        0      0        2 
   1  chr1_103668182     ZHar    T    C        0      0        2 
   1  chr1_103668182   Sample    T    C        1      2        2 
   1  chr1_103670211     AAsi    T    C        0      0        2 
   1  chr1_103670211     AKia    T    C        0      0        2 
   1  chr1_103670211     AOna    T    C        0      0        2 
   1  chr1_103670211     ASom    T    C        0      0        2 
   1  chr1_103670211     HCab    T    C        0      0        2 
   1  chr1_103670211     HPrz    T    C        0      0        2 
   1  chr1_103670211     ZBoe    T    C        0      0        2 
   1  chr1_103670211     ZGre    T    C        0      0        2 
   1  chr1_103670211     ZHar    T    C        1      2        2 
   1  chr1_103670211   Sample    T    C        0      0        2 
   1  chr1_103670436     AAsi    G    C        0      0        2 
   1  chr1_103670436     AKia    G    C        0      0        2 
   1  chr1_103670436     AOna    G    C        0      0        2 
   1  chr1_103670436     ASom    G    C        0      0        2 
   1  chr1_103670436     HCab    G    C        0      0        2 
   1  chr1_103670436     HPrz    G    C        0      0        2 
   1  chr1_103670436     ZBoe    G    C        0      0        2 
   1  chr1_103670436     ZGre    G    C        0      0        2 
   1  chr1_103670436     ZHar    G    C        1      2        2 
   1  chr1_103670436   Sample    G    C        0      0        2 
   1  chr1_103671440     AAsi    C    G        0      0        2 
   1  chr1_103671440     AKia    C    G        0      0        2 
   1  chr1_103671440     AOna    C    G        0      0        2 
   1  chr1_103671440     ASom    C    G        0      0        2 
   1  chr1_103671440     HCab    C    G        0      0        2 
   1  chr1_103671440     HPrz    C    G        0      0        2 
   1  chr1_103671440     ZBoe    C    G        0      0        2 
   1  chr1_103671440     ZGre    C    G        0      0        2 
   1  chr1_103671440     ZHar    C    G        1      2        2 
   1  chr1_103671440   Sample    C    G        0      0        2 
   1  chr1_103672713     AAsi    G    A        0      0        2 
   1  chr1_103672713     AKia    G    A        0      0        2 
   1  chr1_103672713     AOna    G    A      0.5      1        2 
   1  chr1_103672713     ASom    G    A        0      0        2 
   1  chr1_103672713     HCab    G    A        0      0        2 
   1  chr1_103672713     HPrz    G    A        0      0        2 
   1  chr1_103672713     ZBoe    G    A        0      0        2 
   1  chr1_103672713     ZGre    G    A        0      0        2 
   1  chr1_103672713     ZHar    G    A        0      0        2 
   1  chr1_103672713   Sample    G    A        0      0        2 
   1  chr1_103673444     AAsi    T    C        0      0        2 
   1  chr1_103673444     AKia    T    C        0      0        2 
   1  chr1_103673444     AOna    T    C        0      0        2 
   1  chr1_103673444     ASom    T    C        0      0        2 
   1  chr1_103673444     HCab    T    C        0      0        2 
   1  chr1_103673444     HPrz    T    C        0      0        2 
   1  chr1_103673444     ZBoe    T    C        0      0        2 
   1  chr1_103673444     ZGre    T    C      0.5      1        2 
   1  chr1_103673444     ZHar    T    C        0      0        2 
   1  chr1_103673444   Sample    T    C        0      0        2 
   1  chr1_103674348     AAsi    A    G        0      0        2 
   1  chr1_103674348     AKia    A    G        1      2        2 
   1  chr1_103674348     AOna    A    G        1      2        2 
   1  chr1_103674348     ASom    A    G        0      0        2 
   1  chr1_103674348     HCab    A    G        0      0        2 
   1  chr1_103674348     HPrz    A    G        0      0        2 
   1  chr1_103674348     ZBoe    A    G        0      0        2 
   1  chr1_103674348     ZGre    A    G        0      0        2 
   1  chr1_103674348     ZHar    A    G        0      0        2 
   1  chr1_103674348   Sample    A    G        0      0        2 
   1  chr1_103674712     AAsi    G    A        0      0        2 
   1  chr1_103674712     AKia    G    A        0      0        2 
   1  chr1_103674712     AOna    G    A      0.5      1        2 
   1  chr1_103674712     ASom    G    A        0      0        2 
   1  chr1_103674712     HCab    G    A        0      0        2 
   1  chr1_103674712     HPrz    G    A        0      0        2 
   1  chr1_103674712     ZBoe    G    A        0      0        2 
   1  chr1_103674712     ZGre    G    A        0      0        2 
   1  chr1_103674712     ZHar    G    A        0      0        2 
   1  chr1_103674712   Sample    G    A        0      0        2 
   1  chr1_103679569     AAsi    G    T        0      0        2 
   1  chr1_103679569     AKia    G    T        0      0        2 
   1  chr1_103679569     AOna    G    T        0      0        2 
   1  chr1_103679569     ASom    G    T        0      0        2 
   1  chr1_103679569     HCab    G    T        0      0        2 
   1  chr1_103679569     HPrz    G    T        0      0        2 
   1  chr1_103679569     ZBoe    G    T      0.5      1        2 
   1  chr1_103679569     ZGre    G    T        0      0        2 
   1  chr1_103679569     ZHar    G    T        0      0        2 
   1  chr1_103679569   Sample    G    T        0      0        2 
   1  chr1_103684993     AAsi    A    C        0      0        2 
   1  chr1_103684993     AKia    A    C        0      0        2 
   1  chr1_103684993     AOna    A    C        0      0        2 
   1  chr1_103684993     ASom    A    C        0      0        2 
   1  chr1_103684993     HCab    A    C        1      2        2 
   1  chr1_103684993     HPrz    A    C        1      2        2 
   1  chr1_103684993     ZBoe    A    C        0      0        2 
   1  chr1_103684993     ZGre    A    C        0      0        2 
   1  chr1_103684993     ZHar    A    C        0      0        2 
   1  chr1_103684993   Sample    A    C        1      2        2 
   1  chr1_103689169     AAsi    A    G      0.5      1        2 
   1  chr1_103689169     AKia    A    G        0      0        2 
   1  chr1_103689169     AOna    A    G        0      0        2 
   1  chr1_103689169     ASom    A    G        1      2        2 
   1  chr1_103689169     HCab    A    G        0      0        2 
   1  chr1_103689169     HPrz    A    G        0      0        2 
   1  chr1_103689169     ZBoe    A    G        0      0        2 
   1  chr1_103689169     ZGre    A    G        0      0        2 
   1  chr1_103689169     ZHar    A    G        0      0        2 
   1  chr1_103689169   Sample    A    G        0      0        2 
   1  chr1_103698762     AAsi    T    C        0      0        2 
   1  chr1_103698762     AKia    T    C        0      0        2 
   1  chr1_103698762     AOna    T    C        0      0        2 
   1  chr1_103698762     ASom    T    C        0      0        2 
   1  chr1_103698762     HCab    T    C        0      0        2 
   1  chr1_103698762     HPrz    T    C        0      0        2 
   1  chr1_103698762     ZBoe    T    C        0      0        2 
   1  chr1_103698762     ZGre    T    C        0      0        2 
   1  chr1_103698762     ZHar    T    C      0.5      1        2 
   1  chr1_103698762   Sample    T    C        0      0        2 
   1  chr1_103700229     AAsi    A    G        0      0        2 
   1  chr1_103700229     AKia    A    G        0      0        2 
   1  chr1_103700229     AOna    A    G        0      0        2 
   1  chr1_103700229     ASom    A    G        0      0        2 
   1  chr1_103700229     HCab    A    G      0.5      1        2 
   1  chr1_103700229     HPrz    A    G      0.5      1        2 
   1  chr1_103700229     ZBoe    A    G        0      0        2 
   1  chr1_103700229     ZGre    A    G        0      0        2 
   1  chr1_103700229     ZHar    A    G        0      0        2 
   1  chr1_103700229   Sample    A    G        1      2        2 
   1  chr1_103708133     AAsi    T    C      0.5      1        2 
   1  chr1_103708133     AKia    T    C        0      0        2 
   1  chr1_103708133     AOna    T    C        0      0        2 
   1  chr1_103708133     ASom    T    C        0      0        2 
   1  chr1_103708133     HCab    T    C        0      0        2 
   1  chr1_103708133     HPrz    T    C        0      0        2 
   1  chr1_103708133     ZBoe    T    C        0      0        2 
   1  chr1_103708133     ZGre    T    C        0      0        2 
   1  chr1_103708133     ZHar    T    C        0      0        2 
   1  chr1_103708133   Sample    T    C        0      0        2 
   1  chr1_103710030     AAsi    T    C        0      0        2 
   1  chr1_103710030     AKia    T    C        0      0        2 
   1  chr1_103710030     AOna    T    C        0      0        2 
   1  chr1_103710030     ASom    T    C        0      0        2 
   1  chr1_103710030     HCab    T    C        1      2        2 
   1  chr1_103710030     HPrz    T    C        1      2        2 
   1  chr1_103710030     ZBoe    T    C        0      0        2 
   1  chr1_103710030     ZGre    T    C        0      0        2 
   1  chr1_103710030     ZHar    T    C        0      0        2 
   1  chr1_103710030   Sample    T    C        1      2        2 
   1  chr1_103710563     AAsi    G    A        0      0        2 
   1  chr1_103710563     AKia    G    A        0      0        2 
   1  chr1_103710563     AOna    G    A        0      0        2 
   1  chr1_103710563     ASom    G    A        0      0        2 
   1  chr1_103710563     HCab    G    A        1      2        2 
   1  chr1_103710563     HPrz    G    A        1      2        2 
   1  chr1_103710563     ZBoe    G    A        0      0        2 
   1  chr1_103710563     ZGre    G    A        0      0        2 
   1  chr1_103710563     ZHar    G    A        0      0        2 
   1  chr1_103710563   Sample    G    A        1      2        2 
   1  chr1_103712570     AAsi    C    T        0      0        2 
   1  chr1_103712570     AKia    C    T        0      0        2 
   1  chr1_103712570     AOna    C    T        0      0        2 
   1  chr1_103712570     ASom    C    T        0      0        2 
   1  chr1_103712570     HCab    C    T        1      2        2 
   1  chr1_103712570     HPrz    C    T        1      2        2 
   1  chr1_103712570     ZBoe    C    T        0      0        2 
   1  chr1_103712570     ZGre    C    T        0      0        2 
   1  chr1_103712570     ZHar    C    T        0      0        2 
   1  chr1_103712570   Sample    C    T        1      2        2 
   1  chr1_103715597     AAsi    C    G        0      0        2 
   1  chr1_103715597     AKia    C    G        0      0        2 
   1  chr1_103715597     AOna    C    G        0      0        2 
   1  chr1_103715597     ASom    C    G        0      0        2 
   1  chr1_103715597     HCab    C    G        1      2        2 
   1  chr1_103715597     HPrz    C    G        1      2        2 
   1  chr1_103715597     ZBoe    C    G        0      0        2 
   1  chr1_103715597     ZGre    C    G        0      0        2 
   1  chr1_103715597     ZHar    C    G        0      0        2 
   1  chr1_103715597   Sample    C    G        1      2        2 
   1  chr1_103723517     AAsi    G    T        0      0        2 
   1  chr1_103723517     AKia    G    T        0      0        2 
   1  chr1_103723517     AOna    G    T        0      0        2 
   1  chr1_103723517     ASom    G    T        0      0        2 
   1  chr1_103723517     HCab    G    T        1      2        2 
   1  chr1_103723517     HPrz    G    T        1      2        2 
   1  chr1_103723517     ZBoe    G    T        0      0        2 
   1  chr1_103723517     ZGre    G    T        0      0        2 
   1  chr1_103723517     ZHar    G    T        0      0        2 
   1  chr1_103723517   Sample    G    T        1      2        2 
   1  chr1_103725396     AAsi    G    A        0      0        2 
   1  chr1_103725396     AKia    G    A        0      0        2 
   1  chr1_103725396     AOna    G    A      0.5      1        2 
   1  chr1_103725396     ASom    G    A        0      0        2 
   1  chr1_103725396     HCab    G    A        0      0        2 
   1  chr1_103725396     HPrz    G    A        0      0        2 
   1  chr1_103725396     ZBoe    G    A        0      0        2 
   1  chr1_103725396     ZGre    G    A        0      0        2 
   1  chr1_103725396     ZHar    G    A        0      0        2 
   1  chr1_103725396   Sample    G    A        0      0        2 
   1  chr1_103725494     AAsi    A    G        0      0        2 
   1  chr1_103725494     AKia    A    G        0      0        2 
   1  chr1_103725494     AOna    A    G        0      0        2 
   1  chr1_103725494     ASom    A    G        0      0        2 
   1  chr1_103725494     HCab    A    G        0      0        2 
   1  chr1_103725494     HPrz    A    G        0      0        2 
   1  chr1_103725494     ZBoe    A    G        1      2        2 
   1  chr1_103725494     ZGre    A    G        0      0        2 
   1  chr1_103725494     ZHar    A    G        0      0        2 
   1  chr1_103725494   Sample    A    G        0      0        2 
   1  chr1_103727957     AAsi    A    G        0      0        2 
   1  chr1_103727957     AKia    A    G        0      0        2 
   1  chr1_103727957     AOna    A    G        0      0        2 
   1  chr1_103727957     ASom    A    G        0      0        2 
   1  chr1_103727957     HCab    A    G        0      0        2 
   1  chr1_103727957     HPrz    A    G        0      0        2 
   1  chr1_103727957     ZBoe    A    G        0      0        2 
   1  chr1_103727957     ZGre    A    G      0.5      1        2 
   1  chr1_103727957     ZHar    A    G        0      0        2 
   1  chr1_103727957   Sample    A    G        0      0        2 
   1  chr1_103729219     AAsi    G    C        0      0        2 
   1  chr1_103729219     AKia    G    C        0      0        2 
   1  chr1_103729219     AOna    G    C        0      0        2 
   1  chr1_103729219     ASom    G    C        0      0        2 
   1  chr1_103729219     HCab    G    C        1      2        2 
   1  chr1_103729219     HPrz    G    C        1      2        2 
   1  chr1_103729219     ZBoe    G    C        0      0        2 
   1  chr1_103729219     ZGre    G    C        0      0        2 
   1  chr1_103729219     ZHar    G    C        0      0        2 
   1  chr1_103729219   Sample    G    C        1      2        2 
   1  chr1_103734878     AAsi    A    G        0      0        2 
   1  chr1_103734878     AKia    A    G        1      2        2 
   1  chr1_103734878     AOna    A    G      0.5      1        2 
   1  chr1_103734878     ASom    A    G        0      0        2 
   1  chr1_103734878     HCab    A    G        0      0        2 
   1  chr1_103734878     HPrz    A    G        0      0        2 
   1  chr1_103734878     ZBoe    A    G        0      0        2 
   1  chr1_103734878     ZGre    A    G        0      0        2 
   1  chr1_103734878     ZHar    A    G        0      0        2 
   1  chr1_103734878   Sample    A    G        0      0        2 
   1  chr1_103742120     AAsi    C    A        0      0        2 
   1  chr1_103742120     AKia    C    A        0      0        2 
   1  chr1_103742120     AOna    C    A        0      0        2 
   1  chr1_103742120     ASom    C    A        0      0        2 
   1  chr1_103742120     HCab    C    A        1      2        2 
   1  chr1_103742120     HPrz    C    A        1      2        2 
   1  chr1_103742120     ZBoe    C    A        0      0        2 
   1  chr1_103742120     ZGre    C    A        0      0        2 
   1  chr1_103742120     ZHar    C    A        0      0        2 
   1  chr1_103742120   Sample    C    A        1      2        2 
   1  chr1_103747858     AAsi    A    G        0      0        2 
   1  chr1_103747858     AKia    A    G        0      0        2 
   1  chr1_103747858     AOna    A    G        0      0        2 
   1  chr1_103747858     ASom    A    G        0      0        2 
   1  chr1_103747858     HCab    A    G        1      2        2 
   1  chr1_103747858     HPrz    A    G        1      2        2 
   1  chr1_103747858     ZBoe    A    G        0      0        2 
   1  chr1_103747858     ZGre    A    G        0      0        2 
   1  chr1_103747858     ZHar    A    G        0      0        2 
   1  chr1_103747858   Sample    A    G        1      2        2 
   1  chr1_103752204     AAsi    T    G        0      0        2 
   1  chr1_103752204     AKia    T    G        0      0        2 
   1  chr1_103752204     AOna    T    G        0      0        2 
   1  chr1_103752204     ASom    T    G        0      0        2 
   1  chr1_103752204     HCab    T    G      0.5      1        2 
   1  chr1_103752204     HPrz    T    G      0.5      1        2 
   1  chr1_103752204     ZBoe    T    G        0      0        2 
   1  chr1_103752204     ZGre    T    G        0      0        2 
   1  chr1_103752204     ZHar    T    G        0      0        2 
   1  chr1_103752204   Sample    T    G        0      0        2 
   1  chr1_103753419     AAsi    T    C        0      0        2 
   1  chr1_103753419     AKia    T    C        0      0        2 
   1  chr1_103753419     AOna    T    C        0      0        2 
   1  chr1_103753419     ASom    T    C        0      0        2 
   1  chr1_103753419     HCab    T    C        1      2        2 
   1  chr1_103753419     HPrz    T    C        1      2        2 
   1  chr1_103753419     ZBoe    T    C        0      0        2 
   1  chr1_103753419     ZGre    T    C      0.5      1        2 
   1  chr1_103753419     ZHar    T    C        0      0        2 
   1  chr1_103753419   Sample    T    C        1      2        2 
   1  chr1_103753477     AAsi    A    G        0      0        2 
   1  chr1_103753477     AKia    A    G        0      0        2 
   1  chr1_103753477     AOna    A    G        0      0        2 
   1  chr1_103753477     ASom    A    G        0      0        2 
   1  chr1_103753477     HCab    A    G        0      0        2 
   1  chr1_103753477     HPrz    A    G      0.5      1        2 
   1  chr1_103753477     ZBoe    A    G        0      0        2 
   1  chr1_103753477     ZGre    A    G        0      0        2 
   1  chr1_103753477     ZHar    A    G        0      0        2 
   1  chr1_103753477   Sample    A    G        0      0        2 
   1  chr1_103757680     AAsi    T    C        0      0        2 
   1  chr1_103757680     AKia    T    C        0      0        2 
   1  chr1_103757680     AOna    T    C      0.5      1        2 
   1  chr1_103757680     ASom    T    C        0      0        2 
   1  chr1_103757680     HCab    T    C        0      0        2 
   1  chr1_103757680     HPrz    T    C        0      0        2 
   1  chr1_103757680     ZBoe    T    C        0      0        2 
   1  chr1_103757680     ZGre    T    C        0      0        2 
   1  chr1_103757680     ZHar    T    C        0      0        2 
   1  chr1_103757680   Sample    T    C        0      0        2 
   1  chr1_103758492     AAsi    A    G        0      0        2 
   1  chr1_103758492     AKia    A    G        0      0        2 
   1  chr1_103758492     AOna    A    G        0      0        2 
   1  chr1_103758492     ASom    A    G        0      0        2 
   1  chr1_103758492     HCab    A    G        0      0        2 
   1  chr1_103758492     HPrz    A    G        0      0        2 
   1  chr1_103758492     ZBoe    A    G        0      0        2 
   1  chr1_103758492     ZGre    A    G      0.5      1        2 
   1  chr1_103758492     ZHar    A    G        0      0        2 
   1  chr1_103758492   Sample    A    G        0      0        2 
   1  chr1_103758897     AAsi    T    C        0      0        2 
   1  chr1_103758897     AKia    T    C        0      0        2 
   1  chr1_103758897     AOna    T    C        0      0        2 
   1  chr1_103758897     ASom    T    C        0      0        2 
   1  chr1_103758897     HCab    T    C        0      0        2 
   1  chr1_103758897     HPrz    T    C        0      0        2 
   1  chr1_103758897     ZBoe    T    C      0.5      1        2 
   1  chr1_103758897     ZGre    T    C        0      0        2 
   1  chr1_103758897     ZHar    T    C        0      0        2 
   1  chr1_103758897   Sample    T    C        0      0        2 
   1  chr1_103761642     AAsi    A    C        0      0        2 
   1  chr1_103761642     AKia    A    C        0      0        2 
   1  chr1_103761642     AOna    A    C        0      0        2 
   1  chr1_103761642     ASom    A    C        0      0        2 
   1  chr1_103761642     HCab    A    C        0      0        2 
   1  chr1_103761642     HPrz    A    C        0      0        2 
   1  chr1_103761642     ZBoe    A    C        0      0        2 
   1  chr1_103761642     ZGre    A    C        0      0        2 
   1  chr1_103761642     ZHar    A    C      0.5      1        2 
   1  chr1_103761642   Sample    A    C        0      0        2 
   1  chr1_103765903     AAsi    A    T        0      0        2 
   1  chr1_103765903     AKia    A    T        1      2        2 
   1  chr1_103765903     AOna    A    T        1      2        2 
   1  chr1_103765903     ASom    A    T        0      0        2 
   1  chr1_103765903     HCab    A    T        0      0        2 
   1  chr1_103765903     HPrz    A    T        0      0        2 
   1  chr1_103765903     ZBoe    A    T        0      0        2 
   1  chr1_103765903     ZGre    A    T        0      0        2 
   1  chr1_103765903     ZHar    A    T        0      0        2 
   1  chr1_103765903   Sample    A    T        0      0        2 
   1  chr1_103769695     AAsi    G    A        0      0        2 
   1  chr1_103769695     AKia    G    A        0      0        2 
   1  chr1_103769695     AOna    G    A        0      0        2 
   1  chr1_103769695     ASom    G    A        0      0        2 
   1  chr1_103769695     HCab    G    A        1      2        2 
   1  chr1_103769695     HPrz    G    A        1      2        2 
   1  chr1_103769695     ZBoe    G    A        0      0        2 
   1  chr1_103769695     ZGre    G    A        0      0        2 
   1  chr1_103769695     ZHar    G    A        0      0        2 
   1  chr1_103769695   Sample    G    A        1      2        2 
   1  chr1_103770781     AAsi    T    G        0      0        2 
   1  chr1_103770781     AKia    T    G        0      0        2 
   1  chr1_103770781     AOna    T    G        0      0        2 
   1  chr1_103770781     ASom    T    G        1      2        2 
   1  chr1_103770781     HCab    T    G        0      0        2 
   1  chr1_103770781     HPrz    T    G        0      0        2 
   1  chr1_103770781     ZBoe    T    G        0      0        2 
   1  chr1_103770781     ZGre    T    G        0      0        2 
   1  chr1_103770781     ZHar    T    G        0      0        2 
   1  chr1_103770781   Sample    T    G        0      0        2 
   1  chr1_103774020     AAsi    T    A        0      0        2 
   1  chr1_103774020     AKia    T    A        0      0        2 
   1  chr1_103774020     AOna    T    A        0      0        2 
   1  chr1_103774020     ASom    T    A        0      0        2 
   1  chr1_103774020     HCab    T    A        0      0        2 
   1  chr1_103774020     HPrz    T    A        0      0        2 
   1  chr1_103774020     ZBoe    T    A      0.5      1        2 
   1  chr1_103774020     ZGre    T    A        0      0        2 
   1  chr1_103774020     ZHar    T    A        0      0        2 
   1  chr1_103774020   Sample    T    A        0      0        2 
   1  chr1_103774987     AAsi    G    A        1      2        2 
   1  chr1_103774987     AKia    G    A        0      0        2 
   1  chr1_103774987     AOna    G    A        0      0        2 
   1  chr1_103774987     ASom    G    A        1      2        2 
   1  chr1_103774987     HCab    G    A        0      0        2 
   1  chr1_103774987     HPrz    G    A        0      0        2 
   1  chr1_103774987     ZBoe    G    A        1      2        2 
   1  chr1_103774987     ZGre    G    A        1      2        2 
   1  chr1_103774987     ZHar    G    A        1      2        2 
   1  chr1_103774987   Sample    G    A        0      0        2 
   1  chr1_103777484     AAsi    C    T        0      0        2 
   1  chr1_103777484     AKia    C    T        0      0        2 
   1  chr1_103777484     AOna    C    T        0      0        2 
   1  chr1_103777484     ASom    C    T        0      0        2 
   1  chr1_103777484     HCab    C    T        0      0        2 
   1  chr1_103777484     HPrz    C    T        0      0        2 
   1  chr1_103777484     ZBoe    C    T        0      0        2 
   1  chr1_103777484     ZGre    C    T        1      2        2 
   1  chr1_103777484     ZHar    C    T        0      0        2 
   1  chr1_103777484   Sample    C    T        0      0        2 
   1  chr1_103779653     AAsi    G    A        0      0        2 
   1  chr1_103779653     AKia    G    A        0      0        2 
   1  chr1_103779653     AOna    G    A        0      0        2 
   1  chr1_103779653     ASom    G    A        0      0        2 
   1  chr1_103779653     HCab    G    A      0.5      1        2 
   1  chr1_103779653     HPrz    G    A        0      0        2 
   1  chr1_103779653     ZBoe    G    A        0      0        2 
   1  chr1_103779653     ZGre    G    A        0      0        2 
   1  chr1_103779653     ZHar    G    A        0      0        2 
   1  chr1_103779653   Sample    G    A        0      0        2 
   1  chr1_103782990     AAsi    G    T        1      2        2 
   1  chr1_103782990     AKia    G    T        1      2        2 
   1  chr1_103782990     AOna    G    T        1      2        2 
   1  chr1_103782990     ASom    G    T        1      2        2 
   1  chr1_103782990     HCab    G    T        0      0        2 
   1  chr1_103782990     HPrz    G    T        0      0        2 
   1  chr1_103782990     ZBoe    G    T      0.5      1        2 
   1  chr1_103782990     ZGre    G    T        0      0        2 
   1  chr1_103782990     ZHar    G    T        0      0        2 
   1  chr1_103782990   Sample    G    T        0      0        2 
   1  chr1_103786885     AAsi    T    C        0      0        2 
   1  chr1_103786885     AKia    T    C        0      0        2 
   1  chr1_103786885     AOna    T    C      0.5      1        2 
   1  chr1_103786885     ASom    T    C        0      0        2 
   1  chr1_103786885     HCab    T    C        0      0        2 
   1  chr1_103786885     HPrz    T    C        0      0        2 
   1  chr1_103786885     ZBoe    T    C        0      0        2 
   1  chr1_103786885     ZGre    T    C        0      0        2 
   1  chr1_103786885     ZHar    T    C        0      0        2 
   1  chr1_103786885   Sample    T    C        0      0        2 
   1  chr1_103791201     AAsi    A    C        0      0        2 
   1  chr1_103791201     AKia    A    C        0      0        2 
   1  chr1_103791201     AOna    A    C        0      0        2 
   1  chr1_103791201     ASom    A    C        0      0        2 
   1  chr1_103791201     HCab    A    C        1      2        2 
   1  chr1_103791201     HPrz    A    C        1      2        2 
   1  chr1_103791201     ZBoe    A    C        0      0        2 
   1  chr1_103791201     ZGre    A    C        0      0        2 
   1  chr1_103791201     ZHar    A    C        0      0        2 
   1  chr1_103791201   Sample    A    C        1      2        2 
   1  chr1_103791389     AAsi    A    G        0      0        2 
   1  chr1_103791389     AKia    A    G        0      0        2 
   1  chr1_103791389     AOna    A    G        0      0        2 
   1  chr1_103791389     ASom    A    G        0      0        2 
   1  chr1_103791389     HCab    A    G        0      0        2 
   1  chr1_103791389     HPrz    A    G        0      0        2 
   1  chr1_103791389     ZBoe    A    G      0.5      1        2 
   1  chr1_103791389     ZGre    A    G        0      0        2 
   1  chr1_103791389     ZHar    A    G        0      0        2 
   1  chr1_103791389   Sample    A    G        0      0        2 
   1  chr1_103793440     AAsi    T    C        0      0        2 
   1  chr1_103793440     AKia    T    C        0      0        2 
   1  chr1_103793440     AOna    T    C        0      0        2 
   1  chr1_103793440     ASom    T    C        1      2        2 
   1  chr1_103793440     HCab    T    C        0      0        2 
   1  chr1_103793440     HPrz    T    C        0      0        2 
   1  chr1_103793440     ZBoe    T    C        0      0        2 
   1  chr1_103793440     ZGre    T    C        0      0        2 
   1  chr1_103793440     ZHar    T    C        0      0        2 
   1  chr1_103793440   Sample    T    C        0      0        2 
   1  chr1_103799376     AAsi    A    C        0      0        2 
   1  chr1_103799376     AKia    A    C        0      0        2 
   1  chr1_103799376     AOna    A    C        0      0        2 
   1  chr1_103799376     ASom    A    C        0      0        2 
   1  chr1_103799376     HCab    A    C        1      2        2 
   1  chr1_103799376     HPrz    A    C        1      2        2 
   1  chr1_103799376     ZBoe    A    C        0      0        2 
   1  chr1_103799376     ZGre    A    C        0      0        2 
   1  chr1_103799376     ZHar    A    C        0      0        2 
   1  chr1_103799376   Sample    A    C        1      2        2 
   1  chr1_103808210     AAsi    G    A        0      0        2 
   1  chr1_103808210     AKia    G    A        1      2        2 
   1  chr1_103808210     AOna    G    A        1      2        2 
   1  chr1_103808210     ASom    G    A        0      0        2 
   1  chr1_103808210     HCab    G    A        0      0        2 
   1  chr1_103808210     HPrz    G    A        0      0        2 
   1  chr1_103808210     ZBoe    G    A        1      2        2 
   1  chr1_103808210     ZGre    G    A        1      2        2 
   1  chr1_103808210     ZHar    G    A      0.5      1        2 
   1  chr1_103808210   Sample    G    A        0      0        2 
   1  chr1_103809837     AAsi    C    G        0      0        2 
   1  chr1_103809837     AKia    C    G        1      2        2 
   1  chr1_103809837     AOna    C    G        0      0        2 
   1  chr1_103809837     ASom    C    G        0      0        2 
   1  chr1_103809837     HCab    C    G        0      0        2 
   1  chr1_103809837     HPrz    C    G        0      0        2 
   1  chr1_103809837     ZBoe    C    G        0      0        2 
   1  chr1_103809837     ZGre    C    G        0      0        2 
   1  chr1_103809837     ZHar    C    G        0      0        2 
   1  chr1_103809837   Sample    C    G        0      0        2 
   1  chr1_103821839     AAsi    C    A        0      0        2 
   1  chr1_103821839     AKia    C    A        0      0        2 
   1  chr1_103821839     AOna    C    A        0      0        2 
   1  chr1_103821839     ASom    C    A        0      0        2 
   1  chr1_103821839     HCab    C    A        0      0        2 
   1  chr1_103821839     HPrz    C    A        0      0        2 
   1  chr1_103821839     ZBoe    C    A        1      2        2 
   1  chr1_103821839     ZGre    C    A        0      0        2 
   1  chr1_103821839     ZHar    C    A        0      0        2 
   1  chr1_103821839   Sample    C    A        0      0        2 
   1  chr1_103822551     AAsi    T    C        0      0        2 
   1  chr1_103822551     AKia    T    C        0      0        2 
   1  chr1_103822551     AOna    T    C        0      0        2 
   1  chr1_103822551     ASom    T    C        0      0        2 
   1  chr1_103822551     HCab    T    C      0.5      1        2 
   1  chr1_103822551     HPrz    T    C        1      2        2 
   1  chr1_103822551     ZBoe    T    C        0      0        2 
   1  chr1_103822551     ZGre    T    C        0      0        2 
   1  chr1_103822551     ZHar    T    C        0      0        2 
   1  chr1_103822551   Sample    T    C        0      0        2 
   1  chr1_103823020     AAsi    T    A        0      0        2 
   1  chr1_103823020     AKia    T    A        0      0        2 
   1  chr1_103823020     AOna    T    A        0      0        2 
   1  chr1_103823020     ASom    T    A        0      0        2 
   1  chr1_103823020     HCab    T    A      0.5      1        2 
   1  chr1_103823020     HPrz    T    A        0      0        2 
   1  chr1_103823020     ZBoe    T    A        0      0        2 
   1  chr1_103823020     ZGre    T    A        0      0        2 
   1  chr1_103823020     ZHar    T    A        0      0        2 
   1  chr1_103823020   Sample    T    A        1      2        2 
   1  chr1_103823184     AAsi    A    G        0      0        2 
   1  chr1_103823184     AKia    A    G        0      0        2 
   1  chr1_103823184     AOna    A    G        0      0        2 
   1  chr1_103823184     ASom    A    G        0      0        2 
   1  chr1_103823184     HCab    A    G      0.5      1        2 
   1  chr1_103823184     HPrz    A    G        0      0        2 
   1  chr1_103823184     ZBoe    A    G        0      0        2 
   1  chr1_103823184     ZGre    A    G        0      0        2 
   1  chr1_103823184     ZHar    A    G        0      0        2 
   1  chr1_103823184   Sample    A    G        0      0        2 
   1  chr1_103830964     AAsi    T    C        0      0        2 
   1  chr1_103830964     AKia    T    C        0      0        2 
   1  chr1_103830964     AOna    T    C        0      0        2 
   1  chr1_103830964     ASom    T    C        0      0        2 
   1  chr1_103830964     HCab    T    C        1      2        2 
   1  chr1_103830964     HPrz    T    C        1      2        2 
   1  chr1_103830964     ZBoe    T    C        0      0        2 
   1  chr1_103830964     ZGre    T    C        0      0        2 
   1  chr1_103830964     ZHar    T    C        0      0        2 
   1  chr1_103830964   Sample    T    C        1      2        2 
   1  chr1_103833028     AAsi    T    C        0      0        2 
   1  chr1_103833028     AKia    T    C        0      0        2 
   1  chr1_103833028     AOna    T    C        0      0        2 
   1  chr1_103833028     ASom    T    C        0      0        2 
   1  chr1_103833028     HCab    T    C        0      0        2 
   1  chr1_103833028     HPrz    T    C        0      0        2 
   1  chr1_103833028     ZBoe    T    C        1      2        2 
   1  chr1_103833028     ZGre    T    C        0      0        2 
   1  chr1_103833028     ZHar    T    C        0      0        2 
   1  chr1_103833028   Sample    T    C        0      0        2 
   1  chr1_103846739     AAsi    A    G      0.5      1        2 
   1  chr1_103846739     AKia    A    G        0      0        2 
   1  chr1_103846739     AOna    A    G        0      0        2 
   1  chr1_103846739     ASom    A    G        0      0        2 
   1  chr1_103846739     HCab    A    G        0      0        2 
   1  chr1_103846739     HPrz    A    G        0      0        2 
   1  chr1_103846739     ZBoe    A    G        0      0        2 
   1  chr1_103846739     ZGre    A    G        0      0        2 
   1  chr1_103846739     ZHar    A    G        1      2        2 
   1  chr1_103846739   Sample    A    G        0      0        2 
   1  chr1_103848695     AAsi    G    A        0      0        2 
   1  chr1_103848695     AKia    G    A        0      0        2 
   1  chr1_103848695     AOna    G    A        0      0        2 
   1  chr1_103848695     ASom    G    A        0      0        2 
   1  chr1_103848695     HCab    G    A        1      2        2 
   1  chr1_103848695     HPrz    G    A        1      2        2 
   1  chr1_103848695     ZBoe    G    A        0      0        2 
   1  chr1_103848695     ZGre    G    A        0      0        2 
   1  chr1_103848695     ZHar    G    A        0      0        2 
   1  chr1_103848695   Sample    G    A        1      2        2 
   1  chr1_103848846     AAsi    T    G        0      0        2 
   1  chr1_103848846     AKia    T    G        0      0        2 
   1  chr1_103848846     AOna    T    G        0      0        2 
   1  chr1_103848846     ASom    T    G        0      0        2 
   1  chr1_103848846     HCab    T    G        0      0        2 
   1  chr1_103848846     HPrz    T    G        0      0        2 
   1  chr1_103848846     ZBoe    T    G        1      2        2 
   1  chr1_103848846     ZGre    T    G        0      0        2 
   1  chr1_103848846     ZHar    T    G        0      0        2 
   1  chr1_103848846   Sample    T    G        0      0        2 
   1  chr1_103849414     AAsi    A    G        0      0        2 
   1  chr1_103849414     AKia    A    G        0      0        2 
   1  chr1_103849414     AOna    A    G        0      0        2 
   1  chr1_103849414     ASom    A    G        0      0        2 
   1  chr1_103849414     HCab    A    G        0      0        2 
   1  chr1_103849414     HPrz    A    G        0      0        2 
   1  chr1_103849414     ZBoe    A    G      0.5      1        2 
   1  chr1_103849414     ZGre    A    G        0      0        2 
   1  chr1_103849414     ZHar    A    G        0      0        2 
   1  chr1_103849414   Sample    A    G        0      0        2 
   1  chr1_103853662     AAsi    T    C        0      0        2 
   1  chr1_103853662     AKia    T    C        0      0        2 
   1  chr1_103853662     AOna    T    C        0      0        2 
   1  chr1_103853662     ASom    T    C        0      0        2 
   1  chr1_103853662     HCab    T    C        0      0        2 
   1  chr1_103853662     HPrz    T    C        0      0        2 
   1  chr1_103853662     ZBoe    T    C        0      0        2 
   1  chr1_103853662     ZGre    T    C        0      0        2 
   1  chr1_103853662     ZHar    T    C        1      2        2 
   1  chr1_103853662   Sample    T    C        0      0        2 
   1  chr1_103853903     AAsi    C    G        0      0        2 
   1  chr1_103853903     AKia    C    G        0      0        2 
   1  chr1_103853903     AOna    C    G        0      0        2 
   1  chr1_103853903     ASom    C    G        0      0        2 
   1  chr1_103853903     HCab    C    G        1      2        2 
   1  chr1_103853903     HPrz    C    G        1      2        2 
   1  chr1_103853903     ZBoe    C    G        0      0        2 
   1  chr1_103853903     ZGre    C    G        0      0        2 
   1  chr1_103853903     ZHar    C    G        0      0        2 
   1  chr1_103853903   Sample    C    G        1      2        2 
   1  chr1_103854643     AAsi    C    T        1      2        2 
   1  chr1_103854643     AKia    C    T        0      0        2 
   1  chr1_103854643     AOna    C    T        0      0        2 
   1  chr1_103854643     ASom    C    T        1      2        2 
   1  chr1_103854643     HCab    C    T        0      0        2 
   1  chr1_103854643     HPrz    C    T        0      0        2 
   1  chr1_103854643     ZBoe    C    T        0      0        2 
   1  chr1_103854643     ZGre    C    T        0      0        2 
   1  chr1_103854643     ZHar    C    T        0      0        2 
   1  chr1_103854643   Sample    C    T        0      0        2 
   1  chr1_103856747     AAsi    G    C        0      0        2 
   1  chr1_103856747     AKia    G    C        0      0        2 
   1  chr1_103856747     AOna    G    C        0      0        2 
   1  chr1_103856747     ASom    G    C        0      0        2 
   1  chr1_103856747     HCab    G    C        1      2        2 
   1  chr1_103856747     HPrz    G    C        1      2        2 
   1  chr1_103856747     ZBoe    G    C        0      0        2 
   1  chr1_103856747     ZGre    G    C        0      0        2 
   1  chr1_103856747     ZHar    G    C        0      0        2 
   1  chr1_103856747   Sample    G    C        1      2        2 
   1  chr1_103857098     AAsi    A    G        0      0        2 
   1  chr1_103857098     AKia    A    G        0      0        2 
   1  chr1_103857098     AOna    A    G        0      0        2 
   1  chr1_103857098     ASom    A    G        0      0        2 
   1  chr1_103857098     HCab    A    G        0      0        2 
   1  chr1_103857098     HPrz    A    G        0      0        2 
   1  chr1_103857098     ZBoe    A    G      0.5      1        2 
   1  chr1_103857098     ZGre    A    G        0      0        2 
   1  chr1_103857098     ZHar    A    G        0      0        2 
   1  chr1_103857098   Sample    A    G        0      0        2 
   1  chr1_103857917     AAsi    A    G        0      0        2 
   1  chr1_103857917     AKia    A    G        0      0        2 
   1  chr1_103857917     AOna    A    G        0      0        2 
   1  chr1_103857917     ASom    A    G        0      0        2 
   1  chr1_103857917     HCab    A    G        1      2        2 
   1  chr1_103857917     HPrz    A    G        1      2        2 
   1  chr1_103857917     ZBoe    A    G        0      0        2 
   1  chr1_103857917     ZGre    A    G        0      0        2 
   1  chr1_103857917     ZHar    A    G        0      0        2 
   1  chr1_103857917   Sample    A    G        1      2        2 
   1  chr1_103859587     AAsi    C    A        0      0        2 
   1  chr1_103859587     AKia    C    A        0      0        2 
   1  chr1_103859587     AOna    C    A        0      0        2 
   1  chr1_103859587     ASom    C    A        0      0        2 
   1  chr1_103859587     HCab    C    A        1      2        2 
   1  chr1_103859587     HPrz    C    A        1      2        2 
   1  chr1_103859587     ZBoe    C    A        0      0        2 
   1  chr1_103859587     ZGre    C    A        0      0        2 
   1  chr1_103859587     ZHar    C    A        0      0        2 
   1  chr1_103859587   Sample    C    A        1      2        2 
   1  chr1_103859760     AAsi    G    A        1      2        2 
   1  chr1_103859760     AKia    G    A        1      2        2 
   1  chr1_103859760     AOna    G    A        0      0        2 
   1  chr1_103859760     ASom    G    A        1      2        2 
   1  chr1_103859760     HCab    G    A        0      0        2 
   1  chr1_103859760     HPrz    G    A        0      0        2 
   1  chr1_103859760     ZBoe    G    A        0      0        2 
   1  chr1_103859760     ZGre    G    A        0      0        2 
   1  chr1_103859760     ZHar    G    A        0      0        2 
   1  chr1_103859760   Sample    G    A        0      0        2 
   1  chr1_103863725     AAsi    T    C        0      0        2 
   1  chr1_103863725     AKia    T    C        0      0        2 
   1  chr1_103863725     AOna    T    C        0      0        2 
   1  chr1_103863725     ASom    T    C        0      0        2 
   1  chr1_103863725     HCab    T    C        0      0        2 
   1  chr1_103863725     HPrz    T    C        0      0        2 
   1  chr1_103863725     ZBoe    T    C        0      0        2 
   1  chr1_103863725     ZGre    T    C        0      0        2 
   1  chr1_103863725     ZHar    T    C        1      2        2 
   1  chr1_103863725   Sample    T    C        0      0        2 
   1  chr1_103867018     AAsi    A    G        0      0        2 
   1  chr1_103867018     AKia    A    G        0      0        2 
   1  chr1_103867018     AOna    A    G      0.5      1        2 
   1  chr1_103867018     ASom    A    G        0      0        2 
   1  chr1_103867018     HCab    A    G        0      0        2 
   1  chr1_103867018     HPrz    A    G        0      0        2 
   1  chr1_103867018     ZBoe    A    G        0      0        2 
   1  chr1_103867018     ZGre    A    G        0      0        2 
   1  chr1_103867018     ZHar    A    G        0      0        2 
   1  chr1_103867018   Sample    A    G        0      0        2 
   1  chr1_103867503     AAsi    A    G        0      0        2 
   1  chr1_103867503     AKia    A    G        0      0        2 
   1  chr1_103867503     AOna    A    G        0      0        2 
   1  chr1_103867503     ASom    A    G        0      0        2 
   1  chr1_103867503     HCab    A    G        1      2        2 
   1  chr1_103867503     HPrz    A    G        1      2        2 
   1  chr1_103867503     ZBoe    A    G        0      0        2 
   1  chr1_103867503     ZGre    A    G        0      0        2 
   1  chr1_103867503     ZHar    A    G        0      0        2 
   1  chr1_103867503   Sample    A    G        1      2        2 
   1  chr1_103868136     AAsi    A    G        0      0        2 
   1  chr1_103868136     AKia    A    G        0      0        2 
   1  chr1_103868136     AOna    A    G        0      0        2 
   1  chr1_103868136     ASom    A    G        0      0        2 
   1  chr1_103868136     HCab    A    G        1      2        2 
   1  chr1_103868136     HPrz    A    G        1      2        2 
   1  chr1_103868136     ZBoe    A    G        0      0        2 
   1  chr1_103868136     ZGre    A    G        0      0        2 
   1  chr1_103868136     ZHar    A    G        0      0        2 
   1  chr1_103868136   Sample    A    G        1      2        2 
   1  chr1_103870976     AAsi    A    G        1      2        2 
   1  chr1_103870976     AKia    A    G        1      2        2 
   1  chr1_103870976     AOna    A    G        0      0        2 
   1  chr1_103870976     ASom    A    G        1      2        2 
   1  chr1_103870976     HCab    A    G        0      0        2 
   1  chr1_103870976     HPrz    A    G        0      0        2 
   1  chr1_103870976     ZBoe    A    G      0.5      1        2 
   1  chr1_103870976     ZGre    A    G        0      0        2 
   1  chr1_103870976     ZHar    A    G        0      0        2 
   1  chr1_103870976   Sample    A    G        0      0        2 
   1  chr1_103871743     AAsi    C    T        0      0        2 
   1  chr1_103871743     AKia    C    T        0      0        2 
   1  chr1_103871743     AOna    C    T        0      0        2 
   1  chr1_103871743     ASom    C    T        0      0        2 
   1  chr1_103871743     HCab    C    T        0      0        2 
   1  chr1_103871743     HPrz    C    T        0      0        2 
   1  chr1_103871743     ZBoe    C    T        0      0        2 
   1  chr1_103871743     ZGre    C    T      0.5      1        2 
   1  chr1_103871743     ZHar    C    T        0      0        2 
   1  chr1_103871743   Sample    C    T        0      0        2 
   1  chr1_103872217     AAsi    G    A        0      0        2 
   1  chr1_103872217     AKia    G    A        0      0        2 
   1  chr1_103872217     AOna    G    A        0      0        2 
   1  chr1_103872217     ASom    G    A        0      0        2 
   1  chr1_103872217     HCab    G    A        1      2        2 
   1  chr1_103872217     HPrz    G    A        1      2        2 
   1  chr1_103872217     ZBoe    G    A        0      0        2 
   1  chr1_103872217     ZGre    G    A        0      0        2 
   1  chr1_103872217     ZHar    G    A        0      0        2 
   1  chr1_103872217   Sample    G    A        1      2        2 
   1  chr1_103874174     AAsi    T    C        0      0        2 
   1  chr1_103874174     AKia    T    C        0      0        2 
   1  chr1_103874174     AOna    T    C        0      0        2 
   1  chr1_103874174     ASom    T    C        0      0        2 
   1  chr1_103874174     HCab    T    C        0      0        2 
   1  chr1_103874174     HPrz    T    C        0      0        2 
   1  chr1_103874174     ZBoe    T    C        0      0        2 
   1  chr1_103874174     ZGre    T    C      0.5      1        2 
   1  chr1_103874174     ZHar    T    C        0      0        2 
   1  chr1_103874174   Sample    T    C        0      0        2 
   1  chr1_103877325     AAsi    G    A        0      0        2 
   1  chr1_103877325     AKia    G    A        0      0        2 
   1  chr1_103877325     AOna    G    A        0      0        2 
   1  chr1_103877325     ASom    G    A        0      0        2 
   1  chr1_103877325     HCab    G    A        0      0        2 
   1  chr1_103877325     HPrz    G    A        0      0        2 
   1  chr1_103877325     ZBoe    G    A        0      0        2 
   1  chr1_103877325     ZGre    G    A      0.5      1        2 
   1  chr1_103877325     ZHar    G    A        0      0        2 
   1  chr1_103877325   Sample    G    A        0      0        2 
   1  chr1_103878339     AAsi    C    T        0      0        2 
   1  chr1_103878339     AKia    C    T        0      0        2 
   1  chr1_103878339     AOna    C    T        0      0        2 
   1  chr1_103878339     ASom    C    T        0      0        2 
   1  chr1_103878339     HCab    C    T        1      2        2 
   1  chr1_103878339     HPrz    C    T      0.5      1        2 
   1  chr1_103878339     ZBoe    C    T        0      0        2 
   1  chr1_103878339     ZGre    C    T        0      0        2 
   1  chr1_103878339     ZHar    C    T        0      0        2 
   1  chr1_103878339   Sample    C    T        1      2        2 
   1  chr1_103880277     AAsi    T    A        0      0        2 
   1  chr1_103880277     AKia    T    A        0      0        2 
   1  chr1_103880277     AOna    T    A        0      0        2 
   1  chr1_103880277     ASom    T    A        0      0        2 
   1  chr1_103880277     HCab    T    A        1      2        2 
   1  chr1_103880277     HPrz    T    A      0.5      1        2 
   1  chr1_103880277     ZBoe    T    A        0      0        2 
   1  chr1_103880277     ZGre    T    A        0      0        2 
   1  chr1_103880277     ZHar    T    A        0      0        2 
   1  chr1_103880277   Sample    T    A        0      0        2 
   1  chr1_103880466     AAsi    C    G        0      0        2 
   1  chr1_103880466     AKia    C    G        0      0        2 
   1  chr1_103880466     AOna    C    G        0      0        2 
   1  chr1_103880466     ASom    C    G        0      0        2 
   1  chr1_103880466     HCab    C    G        1      2        2 
   1  chr1_103880466     HPrz    C    G      0.5      1        2 
   1  chr1_103880466     ZBoe    C    G        0      0        2 
   1  chr1_103880466     ZGre    C    G        0      0        2 
   1  chr1_103880466     ZHar    C    G        0      0        2 
   1  chr1_103880466   Sample    C    G        1      2        2 
   1  chr1_103881788     AAsi    G    A        0      0        2 
   1  chr1_103881788     AKia    G    A        0      0        2 
   1  chr1_103881788     AOna    G    A        0      0        2 
   1  chr1_103881788     ASom    G    A        0      0        2 
   1  chr1_103881788     HCab    G    A      0.5      1        2 
   1  chr1_103881788     HPrz    G    A        0      0        2 
   1  chr1_103881788     ZBoe    G    A        0      0        2 
   1  chr1_103881788     ZGre    G    A        0      0        2 
   1  chr1_103881788     ZHar    G    A        0      0        2 
   1  chr1_103881788   Sample    G    A        0      0        2 
   1  chr1_103881850     AAsi    A    T        0      0        2 
   1  chr1_103881850     AKia    A    T        0      0        2 
   1  chr1_103881850     AOna    A    T        0      0        2 
   1  chr1_103881850     ASom    A    T        0      0        2 
   1  chr1_103881850     HCab    A    T        1      2        2 
   1  chr1_103881850     HPrz    A    T        1      2        2 
   1  chr1_103881850     ZBoe    A    T        0      0        2 
   1  chr1_103881850     ZGre    A    T        0      0        2 
   1  chr1_103881850     ZHar    A    T        0      0        2 
   1  chr1_103881850   Sample    A    T        1      2        2 
   1  chr1_103882029     AAsi    G    A        0      0        2 
   1  chr1_103882029     AKia    G    A        0      0        2 
   1  chr1_103882029     AOna    G    A        0      0        2 
   1  chr1_103882029     ASom    G    A        0      0        2 
   1  chr1_103882029     HCab    G    A        1      2        2 
   1  chr1_103882029     HPrz    G    A        1      2        2 
   1  chr1_103882029     ZBoe    G    A        0      0        2 
   1  chr1_103882029     ZGre    G    A        0      0        2 
   1  chr1_103882029     ZHar    G    A        0      0        2 
   1  chr1_103882029   Sample    G    A        1      2        2 
   1  chr1_103883073     AAsi    A    G        0      0        2 
   1  chr1_103883073     AKia    A    G        0      0        2 
   1  chr1_103883073     AOna    A    G        0      0        2 
   1  chr1_103883073     ASom    A    G        1      2        2 
   1  chr1_103883073     HCab    A    G        0      0        2 
   1  chr1_103883073     HPrz    A    G        0      0        2 
   1  chr1_103883073     ZBoe    A    G        0      0        2 
   1  chr1_103883073     ZGre    A    G        0      0        2 
   1  chr1_103883073     ZHar    A    G        0      0        2 
   1  chr1_103883073   Sample    A    G        0      0        2 
   1  chr1_103884546     AAsi    T    C        0      0        2 
   1  chr1_103884546     AKia    T    C      0.5      1        2 
   1  chr1_103884546     AOna    T    C        0      0        2 
   1  chr1_103884546     ASom    T    C        0      0        2 
   1  chr1_103884546     HCab    T    C        0      0        2 
   1  chr1_103884546     HPrz    T    C        0      0        2 
   1  chr1_103884546     ZBoe    T    C        0      0        2 
   1  chr1_103884546     ZGre    T    C        0      0        2 
   1  chr1_103884546     ZHar    T    C        0      0        2 
   1  chr1_103884546   Sample    T    C        0      0        2 
   1  chr1_103886130     AAsi    A    G        0      0        2 
   1  chr1_103886130     AKia    A    G        0      0        2 
   1  chr1_103886130     AOna    A    G        0      0        2 
   1  chr1_103886130     ASom    A    G        0      0        2 
   1  chr1_103886130     HCab    A    G        0      0        2 
   1  chr1_103886130     HPrz    A    G        0      0        2 
   1  chr1_103886130     ZBoe    A    G      0.5      1        2 
   1  chr1_103886130     ZGre    A    G        0      0        2 
   1  chr1_103886130     ZHar    A    G        0      0        2 
   1  chr1_103886130   Sample    A    G        0      0        2 
   1  chr1_103887213     AAsi    C    T        0      0        2 
   1  chr1_103887213     AKia    C    T        1      2        2 
   1  chr1_103887213     AOna    C    T      0.5      1        2 
   1  chr1_103887213     ASom    C    T        0      0        2 
   1  chr1_103887213     HCab    C    T        0      0        2 
   1  chr1_103887213     HPrz    C    T        0      0        2 
   1  chr1_103887213     ZBoe    C    T        1      2        2 
   1  chr1_103887213     ZGre    C    T        1      2        2 
   1  chr1_103887213     ZHar    C    T        0      0        2 
   1  chr1_103887213   Sample    C    T        0      0        2 
   1  chr1_103894142     AAsi    C    T        0      0        2 
   1  chr1_103894142     AKia    C    T        0      0        2 
   1  chr1_103894142     AOna    C    T        0      0        2 
   1  chr1_103894142     ASom    C    T        0      0        2 
   1  chr1_103894142     HCab    C    T        1      2        2 
   1  chr1_103894142     HPrz    C    T        1      2        2 
   1  chr1_103894142     ZBoe    C    T        0      0        2 
   1  chr1_103894142     ZGre    C    T        0      0        2 
   1  chr1_103894142     ZHar    C    T        0      0        2 
   1  chr1_103894142   Sample    C    T        1      2        2 
   1  chr1_103912927     AAsi    A    C        0      0        2 
   1  chr1_103912927     AKia    A    C        0      0        2 
   1  chr1_103912927     AOna    A    C      0.5      1        2 
   1  chr1_103912927     ASom    A    C        0      0        2 
   1  chr1_103912927     HCab    A    C        0      0        2 
   1  chr1_103912927     HPrz    A    C        0      0        2 
   1  chr1_103912927     ZBoe    A    C        0      0        2 
   1  chr1_103912927     ZGre    A    C        0      0        2 
   1  chr1_103912927     ZHar    A    C        0      0        2 
   1  chr1_103912927   Sample    A    C        0      0        2 
   1  chr1_103916174     AAsi    G    C        0      0        2 
   1  chr1_103916174     AKia    G    C        0      0        2 
   1  chr1_103916174     AOna    G    C      0.5      1        2 
   1  chr1_103916174     ASom    G    C        0      0        2 
   1  chr1_103916174     HCab    G    C        0      0        2 
   1  chr1_103916174     HPrz    G    C        0      0        2 
   1  chr1_103916174     ZBoe    G    C        0      0        2 
   1  chr1_103916174     ZGre    G    C        0      0        2 
   1  chr1_103916174     ZHar    G    C        0      0        2 
   1  chr1_103916174   Sample    G    C        0      0        2 
   1  chr1_103919451     AAsi    T    A        0      0        2 
   1  chr1_103919451     AKia    T    A        0      0        2 
   1  chr1_103919451     AOna    T    A        0      0        2 
   1  chr1_103919451     ASom    T    A        0      0        2 
   1  chr1_103919451     HCab    T    A        0      0        2 
   1  chr1_103919451     HPrz    T    A        0      0        2 
   1  chr1_103919451     ZBoe    T    A        0      0        2 
   1  chr1_103919451     ZGre    T    A      0.5      1        2 
   1  chr1_103919451     ZHar    T    A        0      0        2 
   1  chr1_103919451   Sample    T    A        0      0        2 
   1  chr1_103920862     AAsi    T    C        0      0        2 
   1  chr1_103920862     AKia    T    C        0      0        2 
   1  chr1_103920862     AOna    T    C        0      0        2 
   1  chr1_103920862     ASom    T    C        0      0        2 
   1  chr1_103920862     HCab    T    C        1      2        2 
   1  chr1_103920862     HPrz    T    C        1      2        2 
   1  chr1_103920862     ZBoe    T    C      0.5      1        2 
   1  chr1_103920862     ZGre    T    C      0.5      1        2 
   1  chr1_103920862     ZHar    T    C        0      0        2 
   1  chr1_103920862   Sample    T    C        1      2        2 
   1  chr1_103921118     AAsi    T    G        0      0        2 
   1  chr1_103921118     AKia    T    G        0      0        2 
   1  chr1_103921118     AOna    T    G      0.5      1        2 
   1  chr1_103921118     ASom    T    G        0      0        2 
   1  chr1_103921118     HCab    T    G        0      0        2 
   1  chr1_103921118     HPrz    T    G        0      0        2 
   1  chr1_103921118     ZBoe    T    G        0      0        2 
   1  chr1_103921118     ZGre    T    G        0      0        2 
   1  chr1_103921118     ZHar    T    G        0      0        2 
   1  chr1_103921118   Sample    T    G        0      0        2 
   1  chr1_103921767     AAsi    T    C        0      0        2 
   1  chr1_103921767     AKia    T    C        0      0        2 
   1  chr1_103921767     AOna    T    C        0      0        2 
   1  chr1_103921767     ASom    T    C        0      0        2 
   1  chr1_103921767     HCab    T    C        1      2        2 
   1  chr1_103921767     HPrz    T    C        1      2        2 
   1  chr1_103921767     ZBoe    T    C        0      0        2 
   1  chr1_103921767     ZGre    T    C        0      0        2 
   1  chr1_103921767     ZHar    T    C        0      0        2 
   1  chr1_103921767   Sample    T    C        1      2        2 
   1  chr1_103922587     AAsi    G    A        0      0        2 
   1  chr1_103922587     AKia    G    A        0      0        2 
   1  chr1_103922587     AOna    G    A        0      0        2 
   1  chr1_103922587     ASom    G    A        0      0        2 
   1  chr1_103922587     HCab    G    A        1      2        2 
   1  chr1_103922587     HPrz    G    A        1      2        2 
   1  chr1_103922587     ZBoe    G    A        0      0        2 
   1  chr1_103922587     ZGre    G    A        0      0        2 
   1  chr1_103922587     ZHar    G    A        0      0        2 
   1  chr1_103922587   Sample    G    A        1      2        2 
   1  chr1_103926531     AAsi    G    A        0      0        2 
   1  chr1_103926531     AKia    G    A        0      0        2 
   1  chr1_103926531     AOna    G    A        0      0        2 
   1  chr1_103926531     ASom    G    A        0      0        2 
   1  chr1_103926531     HCab    G    A        1      2        2 
   1  chr1_103926531     HPrz    G    A        1      2        2 
   1  chr1_103926531     ZBoe    G    A        0      0        2 
   1  chr1_103926531     ZGre    G    A        0      0        2 
   1  chr1_103926531     ZHar    G    A        0      0        2 
   1  chr1_103926531   Sample    G    A        1      2        2 
   1  chr1_103928382     AAsi    A    C        0      0        2 
   1  chr1_103928382     AKia    A    C        0      0        2 
   1  chr1_103928382     AOna    A    C        0      0        2 
   1  chr1_103928382     ASom    A    C        0      0        2 
   1  chr1_103928382     HCab    A    C        0      0        2 
   1  chr1_103928382     HPrz    A    C        0      0        2 
   1  chr1_103928382     ZBoe    A    C        1      2        2 
   1  chr1_103928382     ZGre    A    C        0      0        2 
   1  chr1_103928382     ZHar    A    C        0      0        2 
   1  chr1_103928382   Sample    A    C        0      0        2 
   1  chr1_103930115     AAsi    G    T        0      0        2 
   1  chr1_103930115     AKia    G    T        0      0        2 
   1  chr1_103930115     AOna    G    T        0      0        2 
   1  chr1_103930115     ASom    G    T        0      0        2 
   1  chr1_103930115     HCab    G    T        0      0        2 
   1  chr1_103930115     HPrz    G    T        0      0        2 
   1  chr1_103930115     ZBoe    G    T      0.5      1        2 
   1  chr1_103930115     ZGre    G    T        0      0        2 
   1  chr1_103930115     ZHar    G    T        0      0        2 
   1  chr1_103930115   Sample    G    T        0      0        2 
   1  chr1_103935154     AAsi    T    C        0      0        2 
   1  chr1_103935154     AKia    T    C        0      0        2 
   1  chr1_103935154     AOna    T    C        0      0        2 
   1  chr1_103935154     ASom    T    C        1      2        2 
   1  chr1_103935154     HCab    T    C        0      0        2 
   1  chr1_103935154     HPrz    T    C        0      0        2 
   1  chr1_103935154     ZBoe    T    C        0      0        2 
   1  chr1_103935154     ZGre    T    C        0      0        2 
   1  chr1_103935154     ZHar    T    C        0      0        2 
   1  chr1_103935154   Sample    T    C        0      0        2 
   1  chr1_103938121     AAsi    T    A        0      0        2 
   1  chr1_103938121     AKia    T    A        0      0        2 
   1  chr1_103938121     AOna    T    A        0      0        2 
   1  chr1_103938121     ASom    T    A        0      0        2 
   1  chr1_103938121     HCab    T    A        1      2        2 
   1  chr1_103938121     HPrz    T    A        1      2        2 
   1  chr1_103938121     ZBoe    T    A        0      0        2 
   1  chr1_103938121     ZGre    T    A        0      0        2 
   1  chr1_103938121     ZHar    T    A        0      0        2 
   1  chr1_103938121   Sample    T    A        1      2        2 
   1  chr1_103939035     AAsi    A    C        0      0        2 
   1  chr1_103939035     AKia    A    C        0      0        2 
   1  chr1_103939035     AOna    A    C        0      0        2 
   1  chr1_103939035     ASom    A    C        0      0        2 
   1  chr1_103939035     HCab    A    C        0      0        2 
   1  chr1_103939035     HPrz    A    C      0.5      1        2 
   1  chr1_103939035     ZBoe    A    C        0      0        2 
   1  chr1_103939035     ZGre    A    C        0      0        2 
   1  chr1_103939035     ZHar    A    C        0      0        2 
   1  chr1_103939035   Sample    A    C        0      0        2 
   1  chr1_103939229     AAsi    G    T        0      0        2 
   1  chr1_103939229     AKia    G    T        0      0        2 
   1  chr1_103939229     AOna    G    T        0      0        2 
   1  chr1_103939229     ASom    G    T        0      0        2 
   1  chr1_103939229     HCab    G    T        0      0        2 
   1  chr1_103939229     HPrz    G    T        0      0        2 
   1  chr1_103939229     ZBoe    G    T        0      0        2 
   1  chr1_103939229     ZGre    G    T        0      0        2 
   1  chr1_103939229     ZHar    G    T        1      2        2 
   1  chr1_103939229   Sample    G    T        0      0        2 
   1  chr1_103939850     AAsi    G    A        1      2        2 
   1  chr1_103939850     AKia    G    A        0      0        2 
   1  chr1_103939850     AOna    G    A        0      0        2 
   1  chr1_103939850     ASom    G    A        1      2        2 
   1  chr1_103939850     HCab    G    A        0      0        2 
   1  chr1_103939850     HPrz    G    A        0      0        2 
   1  chr1_103939850     ZBoe    G    A        0      0        2 
   1  chr1_103939850     ZGre    G    A        0      0        2 
   1  chr1_103939850     ZHar    G    A        0      0        2 
   1  chr1_103939850   Sample    G    A        0      0        2 
   1  chr1_103940715     AAsi    A    G        0      0        2 
   1  chr1_103940715     AKia    A    G        0      0        2 
   1  chr1_103940715     AOna    A    G        0      0        2 
   1  chr1_103940715     ASom    A    G        0      0        2 
   1  chr1_103940715     HCab    A    G      0.5      1        2 
   1  chr1_103940715     HPrz    A    G      0.5      1        2 
   1  chr1_103940715     ZBoe    A    G        0      0        2 
   1  chr1_103940715     ZGre    A    G        0      0        2 
   1  chr1_103940715     ZHar    A    G        0      0        2 
   1  chr1_103940715   Sample    A    G        0      0        2 
   1  chr1_103943338     AAsi    G    C        0      0        2 
   1  chr1_103943338     AKia    G    C        0      0        2 
   1  chr1_103943338     AOna    G    C        0      0        2 
   1  chr1_103943338     ASom    G    C        1      2        2 
   1  chr1_103943338     HCab    G    C        0      0        2 
   1  chr1_103943338     HPrz    G    C        0      0        2 
   1  chr1_103943338     ZBoe    G    C        0      0        2 
   1  chr1_103943338     ZGre    G    C        0      0        2 
   1  chr1_103943338     ZHar    G    C        0      0        2 
   1  chr1_103943338   Sample    G    C        0      0        2 
   1  chr1_103949393     AAsi    G    T        0      0        2 
   1  chr1_103949393     AKia    G    T        0      0        2 
   1  chr1_103949393     AOna    G    T        0      0        2 
   1  chr1_103949393     ASom    G    T        0      0        2 
   1  chr1_103949393     HCab    G    T        1      2        2 
   1  chr1_103949393     HPrz    G    T        1      2        2 
   1  chr1_103949393     ZBoe    G    T        0      0        2 
   1  chr1_103949393     ZGre    G    T        0      0        2 
   1  chr1_103949393     ZHar    G    T        0      0        2 
   1  chr1_103949393   Sample    G    T        1      2        2 
   1  chr1_103951785     AAsi    A    C        0      0        2 
   1  chr1_103951785     AKia    A    C        0      0        2 
   1  chr1_103951785     AOna    A    C        0      0        2 
   1  chr1_103951785     ASom    A    C        0      0        2 
   1  chr1_103951785     HCab    A    C        1      2        2 
   1  chr1_103951785     HPrz    A    C        1      2        2 
   1  chr1_103951785     ZBoe    A    C        0      0        2 
   1  chr1_103951785     ZGre    A    C        0      0        2 
   1  chr1_103951785     ZHar    A    C        0      0        2 
   1  chr1_103951785   Sample    A    C        1      2        2 
   1  chr1_103952161     AAsi    A    G        1      2        2 
   1  chr1_103952161     AKia    A    G        0      0        2 
   1  chr1_103952161     AOna    A    G        0      0        2 
   1  chr1_103952161     ASom    A    G        1      2        2 
   1  chr1_103952161     HCab    A    G        0      0        2 
   1  chr1_103952161     HPrz    A    G        0      0        2 
   1  chr1_103952161     ZBoe    A    G        1      2        2 
   1  chr1_103952161     ZGre    A    G        1      2        2 
   1  chr1_103952161     ZHar    A    G        1      2        2 
   1  chr1_103952161   Sample    A    G        0      0        2 
   1  chr1_103963164     AAsi    G    A        0      0        2 
   1  chr1_103963164     AKia    G    A        0      0        2 
   1  chr1_103963164     AOna    G    A        0      0        2 
   1  chr1_103963164     ASom    G    A        0      0        2 
   1  chr1_103963164     HCab    G    A        0      0        2 
   1  chr1_103963164     HPrz    G    A        0      0        2 
   1  chr1_103963164     ZBoe    G    A        0      0        2 
   1  chr1_103963164     ZGre    G    A        1      2        2 
   1  chr1_103963164     ZHar    G    A        0      0        2 
   1  chr1_103963164   Sample    G    A        0      0        2 
   1  chr1_103965696     AAsi    C    T        0      0        2 
   1  chr1_103965696     AKia    C    T        0      0        2 
   1  chr1_103965696     AOna    C    T      0.5      1        2 
   1  chr1_103965696     ASom    C    T        0      0        2 
   1  chr1_103965696     HCab    C    T        0      0        2 
   1  chr1_103965696     HPrz    C    T        0      0        2 
   1  chr1_103965696     ZBoe    C    T        0      0        2 
   1  chr1_103965696     ZGre    C    T        0      0        2 
   1  chr1_103965696     ZHar    C    T        0      0        2 
   1  chr1_103965696   Sample    C    T        0      0        2 
   1  chr1_103965860     AAsi    A    G        0      0        2 
   1  chr1_103965860     AKia    A    G        0      0        2 
   1  chr1_103965860     AOna    A    G        0      0        2 
   1  chr1_103965860     ASom    A    G        0      0        2 
   1  chr1_103965860     HCab    A    G        0      0        2 
   1  chr1_103965860     HPrz    A    G        0      0        2 
   1  chr1_103965860     ZBoe    A    G        0      0        2 
   1  chr1_103965860     ZGre    A    G        0      0        2 
   1  chr1_103965860     ZHar    A    G        1      2        2 
   1  chr1_103965860   Sample    A    G        0      0        2 
   1  chr1_103973061     AAsi    T    C        0      0        2 
   1  chr1_103973061     AKia    T    C        0      0        2 
   1  chr1_103973061     AOna    T    C        0      0        2 
   1  chr1_103973061     ASom    T    C        0      0        2 
   1  chr1_103973061     HCab    T    C        1      2        2 
   1  chr1_103973061     HPrz    T    C        1      2        2 
   1  chr1_103973061     ZBoe    T    C      0.5      1        2 
   1  chr1_103973061     ZGre    T    C        0      0        2 
   1  chr1_103973061     ZHar    T    C        0      0        2 
   1  chr1_103973061   Sample    T    C        1      2        2 
   1  chr1_103978472     AAsi    G    T        1      2        2 
   1  chr1_103978472     AKia    G    T        0      0        2 
   1  chr1_103978472     AOna    G    T        0      0        2 
   1  chr1_103978472     ASom    G    T        0      0        2 
   1  chr1_103978472     HCab    G    T        0      0        2 
   1  chr1_103978472     HPrz    G    T        0      0        2 
   1  chr1_103978472     ZBoe    G    T        0      0        2 
   1  chr1_103978472     ZGre    G    T        0      0        2 
   1  chr1_103978472     ZHar    G    T        0      0        2 
   1  chr1_103978472   Sample    G    T        0      0        2 
   1  chr1_103981039     AAsi    A    G        1      2        2 
   1  chr1_103981039     AKia    A    G        0      0        2 
   1  chr1_103981039     AOna    A    G        0      0        2 
   1  chr1_103981039     ASom    A    G        0      0        2 
   1  chr1_103981039     HCab    A    G        0      0        2 
   1  chr1_103981039     HPrz    A    G        0      0        2 
   1  chr1_103981039     ZBoe    A    G        0      0        2 
   1  chr1_103981039     ZGre    A    G        0      0        2 
   1  chr1_103981039     ZHar    A    G        0      0        2 
   1  chr1_103981039   Sample    A    G        0      0        2 
   1  chr1_103987084     AAsi    T    C        0      0        2 
   1  chr1_103987084     AKia    T    C        0      0        2 
   1  chr1_103987084     AOna    T    C        0      0        2 
   1  chr1_103987084     ASom    T    C        0      0        2 
   1  chr1_103987084     HCab    T    C        0      0        2 
   1  chr1_103987084     HPrz    T    C        0      0        2 
   1  chr1_103987084     ZBoe    T    C        0      0        2 
   1  chr1_103987084     ZGre    T    C        1      2        2 
   1  chr1_103987084     ZHar    T    C        0      0        2 
   1  chr1_103987084   Sample    T    C        0      0        2 
   1  chr1_103987671     AAsi    A    G      0.5      1        2 
   1  chr1_103987671     AKia    A    G        0      0        2 
   1  chr1_103987671     AOna    A    G        0      0        2 
   1  chr1_103987671     ASom    A    G        0      0        2 
   1  chr1_103987671     HCab    A    G        0      0        2 
   1  chr1_103987671     HPrz    A    G        0      0        2 
   1  chr1_103987671     ZBoe    A    G      0.5      1        2 
   1  chr1_103987671     ZGre    A    G        0      0        2 
   1  chr1_103987671     ZHar    A    G        0      0        2 
   1  chr1_103987671   Sample    A    G        0      0        2 
   1  chr1_103989065     AAsi    G    A        0      0        2 
   1  chr1_103989065     AKia    G    A        0      0        2 
   1  chr1_103989065     AOna    G    A        0      0        2 
   1  chr1_103989065     ASom    G    A        0      0        2 
   1  chr1_103989065     HCab    G    A        1      2        2 
   1  chr1_103989065     HPrz    G    A        1      2        2 
   1  chr1_103989065     ZBoe    G    A        0      0        2 
   1  chr1_103989065     ZGre    G    A        0      0        2 
   1  chr1_103989065     ZHar    G    A        0      0        2 
   1  chr1_103989065   Sample    G    A        1      2        2 
   1  chr1_103989898     AAsi    C    T        0      0        2 
   1  chr1_103989898     AKia    C    T        0      0        2 
   1  chr1_103989898     AOna    C    T        0      0        2 
   1  chr1_103989898     ASom    C    T        0      0        2 
   1  chr1_103989898     HCab    C    T        1      2        2 
   1  chr1_103989898     HPrz    C    T        1      2        2 
   1  chr1_103989898     ZBoe    C    T        0      0        2 
   1  chr1_103989898     ZGre    C    T        0      0        2 
   1  chr1_103989898     ZHar    C    T        0      0        2 
   1  chr1_103989898   Sample    C    T        1      2        2 
   1  chr1_103994931     AAsi    A    G        0      0        2 
   1  chr1_103994931     AKia    A    G        0      0        2 
   1  chr1_103994931     AOna    A    G        0      0        2 
   1  chr1_103994931     ASom    A    G        0      0        2 
   1  chr1_103994931     HCab    A    G        0      0        2 
   1  chr1_103994931     HPrz    A    G        0      0        2 
   1  chr1_103994931     ZBoe    A    G        0      0        2 
   1  chr1_103994931     ZGre    A    G        1      2        2 
   1  chr1_103994931     ZHar    A    G        0      0        2 
   1  chr1_103994931   Sample    A    G        0      0        2 
   1  chr1_103998061     AAsi    C    T        0      0        2 
   1  chr1_103998061     AKia    C    T        0      0        2 
   1  chr1_103998061     AOna    C    T        0      0        2 
   1  chr1_103998061     ASom    C    T        0      0        2 
   1  chr1_103998061     HCab    C    T      0.5      1        2 
   1  chr1_103998061     HPrz    C    T        0      0        2 
   1  chr1_103998061     ZBoe    C    T        0      0        2 
   1  chr1_103998061     ZGre    C    T        0      0        2 
   1  chr1_103998061     ZHar    C    T        0      0        2 
   1  chr1_103998061   Sample    C    T        0      0        2 
   1  chr1_104006245     AAsi    A    G        0      0        2 
   1  chr1_104006245     AKia    A    G        0      0        2 
   1  chr1_104006245     AOna    A    G        0      0        2 
   1  chr1_104006245     ASom    A    G        0      0        2 
   1  chr1_104006245     HCab    A    G        0      0        2 
   1  chr1_104006245     HPrz    A    G      0.5      1        2 
   1  chr1_104006245     ZBoe    A    G        0      0        2 
   1  chr1_104006245     ZGre    A    G        0      0        2 
   1  chr1_104006245     ZHar    A    G        0      0        2 
   1  chr1_104006245   Sample    A    G        0      0        2 
   1  chr1_104011187     AAsi    G    T        0      0        2 
   1  chr1_104011187     AKia    G    T        0      0        2 
   1  chr1_104011187     AOna    G    T        0      0        2 
   1  chr1_104011187     ASom    G    T        0      0        2 
   1  chr1_104011187     HCab    G    T      0.5      1        2 
   1  chr1_104011187     HPrz    G    T      0.5      1        2 
   1  chr1_104011187     ZBoe    G    T        0      0        2 
   1  chr1_104011187     ZGre    G    T        0      0        2 
   1  chr1_104011187     ZHar    G    T        0      0        2 
   1  chr1_104011187   Sample    G    T        0      0        2 
   1  chr1_104012357     AAsi    A    C        0      0        2 
   1  chr1_104012357     AKia    A    C        0      0        2 
   1  chr1_104012357     AOna    A    C        0      0        2 
   1  chr1_104012357     ASom    A    C        0      0        2 
   1  chr1_104012357     HCab    A    C        0      0        2 
   1  chr1_104012357     HPrz    A    C        0      0        2 
   1  chr1_104012357     ZBoe    A    C        0      0        2 
   1  chr1_104012357     ZGre    A    C        0      0        2 
   1  chr1_104012357     ZHar    A    C      0.5      1        2 
   1  chr1_104012357   Sample    A    C        0      0        2 
   1  chr1_104026644     AAsi    T    C        0      0        2 
   1  chr1_104026644     AKia    T    C        0      0        2 
   1  chr1_104026644     AOna    T    C        0      0        2 
   1  chr1_104026644     ASom    T    C        0      0        2 
   1  chr1_104026644     HCab    T    C        1      2        2 
   1  chr1_104026644     HPrz    T    C        1      2        2 
   1  chr1_104026644     ZBoe    T    C        0      0        2 
   1  chr1_104026644     ZGre    T    C        0      0        2 
   1  chr1_104026644     ZHar    T    C        0      0        2 
   1  chr1_104026644   Sample    T    C        1      2        2 
   1  chr1_104032640     AAsi    G    A        0      0        2 
   1  chr1_104032640     AKia    G    A        0      0        2 
   1  chr1_104032640     AOna    G    A        0      0        2 
   1  chr1_104032640     ASom    G    A        0      0        2 
   1  chr1_104032640     HCab    G    A        1      2        2 
   1  chr1_104032640     HPrz    G    A        1      2        2 
   1  chr1_104032640     ZBoe    G    A        0      0        2 
   1  chr1_104032640     ZGre    G    A        0      0        2 
   1  chr1_104032640     ZHar    G    A        0      0        2 
   1  chr1_104032640   Sample    G    A        1      2        2 
   1  chr1_104037598     AAsi    T    C        0      0        2 
   1  chr1_104037598     AKia    T    C        0      0        2 
   1  chr1_104037598     AOna    T    C      0.5      1        2 
   1  chr1_104037598     ASom    T    C        0      0        2 
   1  chr1_104037598     HCab    T    C        0      0        2 
   1  chr1_104037598     HPrz    T    C        0      0        2 
   1  chr1_104037598     ZBoe    T    C        0      0        2 
   1  chr1_104037598     ZGre    T    C        0      0        2 
   1  chr1_104037598     ZHar    T    C        0      0        2 
   1  chr1_104037598   Sample    T    C        0      0        2 
   1  chr1_104039762     AAsi    A    G        0      0        2 
   1  chr1_104039762     AKia    A    G        0      0        2 
   1  chr1_104039762     AOna    A    G        0      0        2 
   1  chr1_104039762     ASom    A    G        0      0        2 
   1  chr1_104039762     HCab    A    G        1      2        2 
   1  chr1_104039762     HPrz    A    G        1      2        2 
   1  chr1_104039762     ZBoe    A    G        0      0        2 
   1  chr1_104039762     ZGre    A    G        0      0        2 
   1  chr1_104039762     ZHar    A    G        0      0        2 
   1  chr1_104039762   Sample    A    G        1      2        2 
   1  chr1_104042308     AAsi    G    A        0      0        2 
   1  chr1_104042308     AKia    G    A        0      0        2 
   1  chr1_104042308     AOna    G    A        0      0        2 
   1  chr1_104042308     ASom    G    A        0      0        2 
   1  chr1_104042308     HCab    G    A        1      2        2 
   1  chr1_104042308     HPrz    G    A        1      2        2 
   1  chr1_104042308     ZBoe    G    A        0      0        2 
   1  chr1_104042308     ZGre    G    A        0      0        2 
   1  chr1_104042308     ZHar    G    A        0      0        2 
   1  chr1_104042308   Sample    G    A        1      2        2 
   1  chr1_104043927     AAsi    C    G        0      0        2 
   1  chr1_104043927     AKia    C    G        1      2        2 
   1  chr1_104043927     AOna    C    G      0.5      1        2 
   1  chr1_104043927     ASom    C    G        0      0        2 
   1  chr1_104043927     HCab    C    G        0      0        2 
   1  chr1_104043927     HPrz    C    G        0      0        2 
   1  chr1_104043927     ZBoe    C    G        0      0        2 
   1  chr1_104043927     ZGre    C    G        0      0        2 
   1  chr1_104043927     ZHar    C    G        0      0        2 
   1  chr1_104043927   Sample    C    G        0      0        2 
   1  chr1_104045518     AAsi    A    G        1      2        2 
   1  chr1_104045518     AKia    A    G        0      0        2 
   1  chr1_104045518     AOna    A    G        0      0        2 
   1  chr1_104045518     ASom    A    G        1      2        2 
   1  chr1_104045518     HCab    A    G        0      0        2 
   1  chr1_104045518     HPrz    A    G        0      0        2 
   1  chr1_104045518     ZBoe    A    G        0      0        2 
   1  chr1_104045518     ZGre    A    G        0      0        2 
   1  chr1_104045518     ZHar    A    G        0      0        2 
   1  chr1_104045518   Sample    A    G        0      0        2 
   1  chr1_104047895     AAsi    G    C        0      0        2 
   1  chr1_104047895     AKia    G    C        0      0        2 
   1  chr1_104047895     AOna    G    C        0      0        2 
   1  chr1_104047895     ASom    G    C        0      0        2 
   1  chr1_104047895     HCab    G    C        1      2        2 
   1  chr1_104047895     HPrz    G    C        1      2        2 
   1  chr1_104047895     ZBoe    G    C        0      0        2 
   1  chr1_104047895     ZGre    G    C        0      0        2 
   1  chr1_104047895     ZHar    G    C        0      0        2 
   1  chr1_104047895   Sample    G    C        1      2        2 
   1  chr1_104050926     AAsi    T    C        0      0        2 
   1  chr1_104050926     AKia    T    C        0      0        2 
   1  chr1_104050926     AOna    T    C        0      0        2 
   1  chr1_104050926     ASom    T    C        0      0        2 
   1  chr1_104050926     HCab    T    C        1      2        2 
   1  chr1_104050926     HPrz    T    C        1      2        2 
   1  chr1_104050926     ZBoe    T    C        0      0        2 
   1  chr1_104050926     ZGre    T    C        0      0        2 
   1  chr1_104050926     ZHar    T    C        0      0        2 
   1  chr1_104050926   Sample    T    C        1      2        2 
   1  chr1_104066108     AAsi    A    C        0      0        2 
   1  chr1_104066108     AKia    A    C        0      0        2 
   1  chr1_104066108     AOna    A    C        0      0        2 
   1  chr1_104066108     ASom    A    C        0      0        2 
   1  chr1_104066108     HCab    A    C        1      2        2 
   1  chr1_104066108     HPrz    A    C        1      2        2 
   1  chr1_104066108     ZBoe    A    C        0      0        2 
   1  chr1_104066108     ZGre    A    C        0      0        2 
   1  chr1_104066108     ZHar    A    C        0      0        2 
   1  chr1_104066108   Sample    A    C        1      2        2 
   1  chr1_104066339     AAsi    C    G        0      0        2 
   1  chr1_104066339     AKia    C    G        0      0        2 
   1  chr1_104066339     AOna    C    G        0      0        2 
   1  chr1_104066339     ASom    C    G        0      0        2 
   1  chr1_104066339     HCab    C    G        1      2        2 
   1  chr1_104066339     HPrz    C    G        1      2        2 
   1  chr1_104066339     ZBoe    C    G        0      0        2 
   1  chr1_104066339     ZGre    C    G        0      0        2 
   1  chr1_104066339     ZHar    C    G        0      0        2 
   1  chr1_104066339   Sample    C    G        1      2        2 
   1  chr1_104070012     AAsi    C    T        0      0        2 
   1  chr1_104070012     AKia    C    T        0      0        2 
   1  chr1_104070012     AOna    C    T        0      0        2 
   1  chr1_104070012     ASom    C    T        0      0        2 
   1  chr1_104070012     HCab    C    T        0      0        2 
   1  chr1_104070012     HPrz    C    T        0      0        2 
   1  chr1_104070012     ZBoe    C    T        0      0        2 
   1  chr1_104070012     ZGre    C    T        0      0        2 
   1  chr1_104070012     ZHar    C    T        1      2        2 
   1  chr1_104070012   Sample    C    T        0      0        2 
   1  chr1_104070129     AAsi    T    C        0      0        2 
   1  chr1_104070129     AKia    T    C        0      0        2 
   1  chr1_104070129     AOna    T    C        0      0        2 
   1  chr1_104070129     ASom    T    C        0      0        2 
   1  chr1_104070129     HCab    T    C        0      0        2 
   1  chr1_104070129     HPrz    T    C        0      0        2 
   1  chr1_104070129     ZBoe    T    C        0      0        2 
   1  chr1_104070129     ZGre    T    C      0.5      1        2 
   1  chr1_104070129     ZHar    T    C        0      0        2 
   1  chr1_104070129   Sample    T    C        0      0        2 
   1  chr1_104071355     AAsi    C    T        0      0        2 
   1  chr1_104071355     AKia    C    T        0      0        2 
   1  chr1_104071355     AOna    C    T        0      0        2 
   1  chr1_104071355     ASom    C    T        0      0        2 
   1  chr1_104071355     HCab    C    T        1      2        2 
   1  chr1_104071355     HPrz    C    T        1      2        2 
   1  chr1_104071355     ZBoe    C    T        0      0        2 
   1  chr1_104071355     ZGre    C    T        0      0        2 
   1  chr1_104071355     ZHar    C    T        0      0        2 
   1  chr1_104071355   Sample    C    T        1      2        2 
   1  chr1_104073562     AAsi    T    C        0      0        2 
   1  chr1_104073562     AKia    T    C        0      0        2 
   1  chr1_104073562     AOna    T    C        0      0        2 
   1  chr1_104073562     ASom    T    C        1      2        2 
   1  chr1_104073562     HCab    T    C        0      0        2 
   1  chr1_104073562     HPrz    T    C        0      0        2 
   1  chr1_104073562     ZBoe    T    C        0      0        2 
   1  chr1_104073562     ZGre    T    C        0      0        2 
   1  chr1_104073562     ZHar    T    C        0      0        2 
   1  chr1_104073562   Sample    T    C        0      0        2 
   1  chr1_104077082     AAsi    T    C        0      0        2 
   1  chr1_104077082     AKia    T    C        0      0        2 
   1  chr1_104077082     AOna    T    C        0      0        2 
   1  chr1_104077082     ASom    T    C        0      0        2 
   1  chr1_104077082     HCab    T    C        0      0        2 
   1  chr1_104077082     HPrz    T    C        0      0        2 
   1  chr1_104077082     ZBoe    T    C        0      0        2 
   1  chr1_104077082     ZGre    T    C        1      2        2 
   1  chr1_104077082     ZHar    T    C        0      0        2 
   1  chr1_104077082   Sample    T    C        0      0        2 
   1  chr1_104078475     AAsi    G    A        0      0        2 
   1  chr1_104078475     AKia    G    A        0      0        2 
   1  chr1_104078475     AOna    G    A      0.5      1        2 
   1  chr1_104078475     ASom    G    A        0      0        2 
   1  chr1_104078475     HCab    G    A        0      0        2 
   1  chr1_104078475     HPrz    G    A        0      0        2 
   1  chr1_104078475     ZBoe    G    A        0      0        2 
   1  chr1_104078475     ZGre    G    A        0      0        2 
   1  chr1_104078475     ZHar    G    A        0      0        2 
   1  chr1_104078475   Sample    G    A        0      0        2 
   1  chr1_104079936     AAsi    G    A        0      0        2 
   1  chr1_104079936     AKia    G    A        0      0        2 
   1  chr1_104079936     AOna    G    A      0.5      1        2 
   1  chr1_104079936     ASom    G    A        0      0        2 
   1  chr1_104079936     HCab    G    A        0      0        2 
   1  chr1_104079936     HPrz    G    A        0      0        2 
   1  chr1_104079936     ZBoe    G    A        0      0        2 
   1  chr1_104079936     ZGre    G    A        0      0        2 
   1  chr1_104079936     ZHar    G    A        0      0        2 
   1  chr1_104079936   Sample    G    A        0      0        2 
   1  chr1_104080514     AAsi    T    C        0      0        2 
   1  chr1_104080514     AKia    T    C        1      2        2 
   1  chr1_104080514     AOna    T    C      0.5      1        2 
   1  chr1_104080514     ASom    T    C        0      0        2 
   1  chr1_104080514     HCab    T    C        1      2        2 
   1  chr1_104080514     HPrz    T    C        1      2        2 
   1  chr1_104080514     ZBoe    T    C        0      0        2 
   1  chr1_104080514     ZGre    T    C        0      0        2 
   1  chr1_104080514     ZHar    T    C        0      0        2 
   1  chr1_104080514   Sample    T    C        1      2        2 
   1  chr1_104082657     AAsi    A    G        0      0        2 
   1  chr1_104082657     AKia    A    G        1      2        2 
   1  chr1_104082657     AOna    A    G        0      0        2 
   1  chr1_104082657     ASom    A    G        0      0        2 
   1  chr1_104082657     HCab    A    G        0      0        2 
   1  chr1_104082657     HPrz    A    G        0      0        2 
   1  chr1_104082657     ZBoe    A    G        0      0        2 
   1  chr1_104082657     ZGre    A    G        0      0        2 
   1  chr1_104082657     ZHar    A    G        0      0        2 
   1  chr1_104082657   Sample    A    G        0      0        2 
   1  chr1_104085993     AAsi    C    T        0      0        2 
   1  chr1_104085993     AKia    C    T        0      0        2 
   1  chr1_104085993     AOna    C    T        0      0        2 
   1  chr1_104085993     ASom    C    T        0      0        2 
   1  chr1_104085993     HCab    C    T        1      2        2 
   1  chr1_104085993     HPrz    C    T        1      2        2 
   1  chr1_104085993     ZBoe    C    T        0      0        2 
   1  chr1_104085993     ZGre    C    T        0      0        2 
   1  chr1_104085993     ZHar    C    T        0      0        2 
   1  chr1_104085993   Sample    C    T        1      2        2 
   1  chr1_104088062     AAsi    C    T        0      0        2 
   1  chr1_104088062     AKia    C    T        0      0        2 
   1  chr1_104088062     AOna    C    T        0      0        2 
   1  chr1_104088062     ASom    C    T        0      0        2 
   1  chr1_104088062     HCab    C    T        0      0        2 
   1  chr1_104088062     HPrz    C    T        0      0        2 
   1  chr1_104088062     ZBoe    C    T        0      0        2 
   1  chr1_104088062     ZGre    C    T        1      2        2 
   1  chr1_104088062     ZHar    C    T        0      0        2 
   1  chr1_104088062   Sample    C    T        0      0        2 
   1  chr1_104088971     AAsi    G    A        1      2        2 
   1  chr1_104088971     AKia    G    A        0      0        2 
   1  chr1_104088971     AOna    G    A        0      0        2 
   1  chr1_104088971     ASom    G    A        1      2        2 
   1  chr1_104088971     HCab    G    A        0      0        2 
   1  chr1_104088971     HPrz    G    A        0      0        2 
   1  chr1_104088971     ZBoe    G    A        0      0        2 
   1  chr1_104088971     ZGre    G    A        0      0        2 
   1  chr1_104088971     ZHar    G    A        0      0        2 
   1  chr1_104088971   Sample    G    A        0      0        2 
   1  chr1_104090004     AAsi    T    C        0      0        2 
   1  chr1_104090004     AKia    T    C        0      0        2 
   1  chr1_104090004     AOna    T    C        0      0        2 
   1  chr1_104090004     ASom    T    C        0      0        2 
   1  chr1_104090004     HCab    T    C        1      2        2 
   1  chr1_104090004     HPrz    T    C        1      2        2 
   1  chr1_104090004     ZBoe    T    C        0      0        2 
   1  chr1_104090004     ZGre    T    C        0      0        2 
   1  chr1_104090004     ZHar    T    C        0      0        2 
   1  chr1_104090004   Sample    T    C        1      2        2 
   1  chr1_104096006     AAsi    C    A        0      0        2 
   1  chr1_104096006     AKia    C    A        0      0        2 
   1  chr1_104096006     AOna    C    A        0      0        2 
   1  chr1_104096006     ASom    C    A        0      0        2 
   1  chr1_104096006     HCab    C    A        1      2        2 
   1  chr1_104096006     HPrz    C    A        1      2        2 
   1  chr1_104096006     ZBoe    C    A        0      0        2 
   1  chr1_104096006     ZGre    C    A        0      0        2 
   1  chr1_104096006     ZHar    C    A        0      0        2 
   1  chr1_104096006   Sample    C    A        1      2        2 
   1  chr1_104096336     AAsi    G    A        0      0        2 
   1  chr1_104096336     AKia    G    A        0      0        2 
   1  chr1_104096336     AOna    G    A        0      0        2 
   1  chr1_104096336     ASom    G    A        0      0        2 
   1  chr1_104096336     HCab    G    A        0      0        2 
   1  chr1_104096336     HPrz    G    A        0      0        2 
   1  chr1_104096336     ZBoe    G    A      0.5      1        2 
   1  chr1_104096336     ZGre    G    A        0      0        2 
   1  chr1_104096336     ZHar    G    A        0      0        2 
   1  chr1_104096336   Sample    G    A        0      0        2 
   1  chr1_104098250     AAsi    A    G        0      0        2 
   1  chr1_104098250     AKia    A    G        0      0        2 
   1  chr1_104098250     AOna    A    G        0      0        2 
   1  chr1_104098250     ASom    A    G        0      0        2 
   1  chr1_104098250     HCab    A    G        0      0        2 
   1  chr1_104098250     HPrz    A    G        0      0        2 
   1  chr1_104098250     ZBoe    A    G        0      0        2 
   1  chr1_104098250     ZGre    A    G        0      0        2 
   1  chr1_104098250     ZHar    A    G        1      2        2 
   1  chr1_104098250   Sample    A    G        0      0        2 
   1  chr1_104113743     AAsi    A    G        0      0        2 
   1  chr1_104113743     AKia    A    G        0      0        2 
   1  chr1_104113743     AOna    A    G        0      0        2 
   1  chr1_104113743     ASom    A    G        0      0        2 
   1  chr1_104113743     HCab    A    G        0      0        2 
   1  chr1_104113743     HPrz    A    G        0      0        2 
   1  chr1_104113743     ZBoe    A    G        0      0        2 
   1  chr1_104113743     ZGre    A    G        1      2        2 
   1  chr1_104113743     ZHar    A    G        0      0        2 
   1  chr1_104113743   Sample    A    G        0      0        2 
   1  chr1_104118220     AAsi    C    T        0      0        2 
   1  chr1_104118220     AKia    C    T        0      0        2 
   1  chr1_104118220     AOna    C    T        0      0        2 
   1  chr1_104118220     ASom    C    T        0      0        2 
   1  chr1_104118220     HCab    C    T        0      0        2 
   1  chr1_104118220     HPrz    C    T        0      0        2 
   1  chr1_104118220     ZBoe    C    T      0.5      1        2 
   1  chr1_104118220     ZGre    C    T        0      0        2 
   1  chr1_104118220     ZHar    C    T        0      0        2 
   1  chr1_104118220   Sample    C    T        0      0        2 
   1  chr1_104119384     AAsi    G    A        0      0        2 
   1  chr1_104119384     AKia    G    A        0      0        2 
   1  chr1_104119384     AOna    G    A        0      0        2 
   1  chr1_104119384     ASom    G    A        0      0        2 
   1  chr1_104119384     HCab    G    A        1      2        2 
   1  chr1_104119384     HPrz    G    A        1      2        2 
   1  chr1_104119384     ZBoe    G    A        0      0        2 
   1  chr1_104119384     ZGre    G    A        0      0        2 
   1  chr1_104119384     ZHar    G    A        0      0        2 
   1  chr1_104119384   Sample    G    A        1      2        2 
   1  chr1_104119750     AAsi    T    C        0      0        2 
   1  chr1_104119750     AKia    T    C        0      0        2 
   1  chr1_104119750     AOna    T    C        0      0        2 
   1  chr1_104119750     ASom    T    C        0      0        2 
   1  chr1_104119750     HCab    T    C        1      2        2 
   1  chr1_104119750     HPrz    T    C        1      2        2 
   1  chr1_104119750     ZBoe    T    C        0      0        2 
   1  chr1_104119750     ZGre    T    C        0      0        2 
   1  chr1_104119750     ZHar    T    C        0      0        2 
   1  chr1_104119750   Sample    T    C        1      2        2 
   1  chr1_104124195     AAsi    C    T        1      2        2 
   1  chr1_104124195     AKia    C    T        0      0        2 
   1  chr1_104124195     AOna    C    T        0      0        2 
   1  chr1_104124195     ASom    C    T        0      0        2 
   1  chr1_104124195     HCab    C    T        0      0        2 
   1  chr1_104124195     HPrz    C    T        0      0        2 
   1  chr1_104124195     ZBoe    C    T        0      0        2 
   1  chr1_104124195     ZGre    C    T        0      0        2 
   1  chr1_104124195     ZHar    C    T        0      0        2 
   1  chr1_104124195   Sample    C    T        0      0        2 
   1  chr1_104132631     AAsi    A    G        0      0        2 
   1  chr1_104132631     AKia    A    G        0      0        2 
   1  chr1_104132631     AOna    A    G        0      0        2 
   1  chr1_104132631     ASom    A    G        0      0        2 
   1  chr1_104132631     HCab    A    G        0      0        2 
   1  chr1_104132631     HPrz    A    G      0.5      1        2 
   1  chr1_104132631     ZBoe    A    G        0      0        2 
   1  chr1_104132631     ZGre    A    G        0      0        2 
   1  chr1_104132631     ZHar    A    G        0      0        2 
   1  chr1_104132631   Sample    A    G        1      2        2 
   1  chr1_104142023     AAsi    A    G      0.5      1        2 
   1  chr1_104142023     AKia    A    G        0      0        2 
   1  chr1_104142023     AOna    A    G        0      0        2 
   1  chr1_104142023     ASom    A    G        0      0        2 
   1  chr1_104142023     HCab    A    G        0      0        2 
   1  chr1_104142023     HPrz    A    G        0      0        2 
   1  chr1_104142023     ZBoe    A    G        0      0        2 
   1  chr1_104142023     ZGre    A    G        0      0        2 
   1  chr1_104142023     ZHar    A    G        0      0        2 
   1  chr1_104142023   Sample    A    G        0      0        2 
   1  chr1_104147693     AAsi    T    C        0      0        2 
   1  chr1_104147693     AKia    T    C        0      0        2 
   1  chr1_104147693     AOna    T    C        0      0        2 
   1  chr1_104147693     ASom    T    C        0      0        2 
   1  chr1_104147693     HCab    T    C        1      2        2 
   1  chr1_104147693     HPrz    T    C        1      2        2 
   1  chr1_104147693     ZBoe    T    C        0      0        2 
   1  chr1_104147693     ZGre    T    C        0      0        2 
   1  chr1_104147693     ZHar    T    C        0      0        2 
   1  chr1_104147693   Sample    T    C        0      0        2 
   1  chr1_104147889     AAsi    G    A        0      0        2 
   1  chr1_104147889     AKia    G    A        0      0        2 
   1  chr1_104147889     AOna    G    A      0.5      1        2 
   1  chr1_104147889     ASom    G    A        0      0        2 
   1  chr1_104147889     HCab    G    A        0      0        2 
   1  chr1_104147889     HPrz    G    A        0      0        2 
   1  chr1_104147889     ZBoe    G    A        0      0        2 
   1  chr1_104147889     ZGre    G    A        0      0        2 
   1  chr1_104147889     ZHar    G    A        0      0        2 
   1  chr1_104147889   Sample    G    A        0      0        2 
   1  chr1_104148807     AAsi    A    G        0      0        2 
   1  chr1_104148807     AKia    A    G        0      0        2 
   1  chr1_104148807     AOna    A    G        0      0        2 
   1  chr1_104148807     ASom    A    G        0      0        2 
   1  chr1_104148807     HCab    A    G        1      2        2 
   1  chr1_104148807     HPrz    A    G        1      2        2 
   1  chr1_104148807     ZBoe    A    G        0      0        2 
   1  chr1_104148807     ZGre    A    G        0      0        2 
   1  chr1_104148807     ZHar    A    G        0      0        2 
   1  chr1_104148807   Sample    A    G        1      2        2 
   1  chr1_104157980     AAsi    C    T        0      0        2 
   1  chr1_104157980     AKia    C    T        0      0        2 
   1  chr1_104157980     AOna    C    T        0      0        2 
   1  chr1_104157980     ASom    C    T        0      0        2 
   1  chr1_104157980     HCab    C    T        1      2        2 
   1  chr1_104157980     HPrz    C    T        1      2        2 
   1  chr1_104157980     ZBoe    C    T        0      0        2 
   1  chr1_104157980     ZGre    C    T        0      0        2 
   1  chr1_104157980     ZHar    C    T        0      0        2 
   1  chr1_104157980   Sample    C    T        1      2        2 
   1  chr1_104161448     AAsi    G    A        0      0        2 
   1  chr1_104161448     AKia    G    A        0      0        2 
   1  chr1_104161448     AOna    G    A        0      0        2 
   1  chr1_104161448     ASom    G    A        0      0        2 
   1  chr1_104161448     HCab    G    A        1      2        2 
   1  chr1_104161448     HPrz    G    A        1      2        2 
   1  chr1_104161448     ZBoe    G    A        0      0        2 
   1  chr1_104161448     ZGre    G    A        0      0        2 
   1  chr1_104161448     ZHar    G    A        0      0        2 
   1  chr1_104161448   Sample    G    A        1      2        2 
   1  chr1_104164667     AAsi    T    C        1      2        2 
   1  chr1_104164667     AKia    T    C        0      0        2 
   1  chr1_104164667     AOna    T    C        0      0        2 
   1  chr1_104164667     ASom    T    C        1      2        2 
   1  chr1_104164667     HCab    T    C        0      0        2 
   1  chr1_104164667     HPrz    T    C        0      0        2 
   1  chr1_104164667     ZBoe    T    C        0      0        2 
   1  chr1_104164667     ZGre    T    C        0      0        2 
   1  chr1_104164667     ZHar    T    C        0      0        2 
   1  chr1_104164667   Sample    T    C        0      0        2 
   1  chr1_104166585     AAsi    G    A        0      0        2 
   1  chr1_104166585     AKia    G    A        0      0        2 
   1  chr1_104166585     AOna    G    A        0      0        2 
   1  chr1_104166585     ASom    G    A        0      0        2 
   1  chr1_104166585     HCab    G    A        0      0        2 
   1  chr1_104166585     HPrz    G    A      0.5      1        2 
   1  chr1_104166585     ZBoe    G    A        0      0        2 
   1  chr1_104166585     ZGre    G    A        0      0        2 
   1  chr1_104166585     ZHar    G    A        0      0        2 
   1  chr1_104166585   Sample    G    A        0      0        2 
   1  chr1_104172561     AAsi    T    C        0      0        2 
   1  chr1_104172561     AKia    T    C        0      0        2 
   1  chr1_104172561     AOna    T    C        0      0        2 
   1  chr1_104172561     ASom    T    C        1      2        2 
   1  chr1_104172561     HCab    T    C        0      0        2 
   1  chr1_104172561     HPrz    T    C        0      0        2 
   1  chr1_104172561     ZBoe    T    C        0      0        2 
   1  chr1_104172561     ZGre    T    C        0      0        2 
   1  chr1_104172561     ZHar    T    C        0      0        2 
   1  chr1_104172561   Sample    T    C        0      0        2 
   1  chr1_104172616     AAsi    A    G        0      0        2 
   1  chr1_104172616     AKia    A    G        0      0        2 
   1  chr1_104172616     AOna    A    G        0      0        2 
   1  chr1_104172616     ASom    A    G        0      0        2 
   1  chr1_104172616     HCab    A    G        0      0        2 
   1  chr1_104172616     HPrz    A    G        0      0        2 
   1  chr1_104172616     ZBoe    A    G        0      0        2 
   1  chr1_104172616     ZGre    A    G        0      0        2 
   1  chr1_104172616     ZHar    A    G      0.5      1        2 
   1  chr1_104172616   Sample    A    G        0      0        2 
   1  chr1_104173561     AAsi    A    C        0      0        2 
   1  chr1_104173561     AKia    A    C        0      0        2 
   1  chr1_104173561     AOna    A    C        0      0        2 
   1  chr1_104173561     ASom    A    C        0      0        2 
   1  chr1_104173561     HCab    A    C        0      0        2 
   1  chr1_104173561     HPrz    A    C        0      0        2 
   1  chr1_104173561     ZBoe    A    C        0      0        2 
   1  chr1_104173561     ZGre    A    C        0      0        2 
   1  chr1_104173561     ZHar    A    C      0.5      1        2 
   1  chr1_104173561   Sample    A    C        0      0        2 
   1  chr1_104179416     AAsi    C    G        0      0        2 
   1  chr1_104179416     AKia    C    G        0      0        2 
   1  chr1_104179416     AOna    C    G        0      0        2 
   1  chr1_104179416     ASom    C    G        0      0        2 
   1  chr1_104179416     HCab    C    G      0.5      1        2 
   1  chr1_104179416     HPrz    C    G      0.5      1        2 
   1  chr1_104179416     ZBoe    C    G        0      0        2 
   1  chr1_104179416     ZGre    C    G        0      0        2 
   1  chr1_104179416     ZHar    C    G        0      0        2 
   1  chr1_104179416   Sample    C    G        0      0        2 
   1  chr1_104182581     AAsi    G    T        0      0        2 
   1  chr1_104182581     AKia    G    T        0      0        2 
   1  chr1_104182581     AOna    G    T        0      0        2 
   1  chr1_104182581     ASom    G    T        0      0        2 
   1  chr1_104182581     HCab    G    T        0      0        2 
   1  chr1_104182581     HPrz    G    T        0      0        2 
   1  chr1_104182581     ZBoe    G    T        0      0        2 
   1  chr1_104182581     ZGre    G    T        1      2        2 
   1  chr1_104182581     ZHar    G    T        0      0        2 
   1  chr1_104182581   Sample    G    T        0      0        2 
   1  chr1_104191096     AAsi    T    C        0      0        2 
   1  chr1_104191096     AKia    T    C        0      0        2 
   1  chr1_104191096     AOna    T    C        0      0        2 
   1  chr1_104191096     ASom    T    C        0      0        2 
   1  chr1_104191096     HCab    T    C        0      0        2 
   1  chr1_104191096     HPrz    T    C        0      0        2 
   1  chr1_104191096     ZBoe    T    C        0      0        2 
   1  chr1_104191096     ZGre    T    C        1      2        2 
   1  chr1_104191096     ZHar    T    C        0      0        2 
   1  chr1_104191096   Sample    T    C        0      0        2 
   1  chr1_104201039     AAsi    G    A        0      0        2 
   1  chr1_104201039     AKia    G    A        0      0        2 
   1  chr1_104201039     AOna    G    A        0      0        2 
   1  chr1_104201039     ASom    G    A        0      0        2 
   1  chr1_104201039     HCab    G    A        1      2        2 
   1  chr1_104201039     HPrz    G    A        1      2        2 
   1  chr1_104201039     ZBoe    G    A        0      0        2 
   1  chr1_104201039     ZGre    G    A        0      0        2 
   1  chr1_104201039     ZHar    G    A        0      0        2 
   1  chr1_104201039   Sample    G    A        1      2        2 
   1  chr1_104204282     AAsi    G    C        0      0        2 
   1  chr1_104204282     AKia    G    C        0      0        2 
   1  chr1_104204282     AOna    G    C        0      0        2 
   1  chr1_104204282     ASom    G    C        0      0        2 
   1  chr1_104204282     HCab    G    C        1      2        2 
   1  chr1_104204282     HPrz    G    C        1      2        2 
   1  chr1_104204282     ZBoe    G    C        0      0        2 
   1  chr1_104204282     ZGre    G    C        0      0        2 
   1  chr1_104204282     ZHar    G    C        0      0        2 
   1  chr1_104204282   Sample    G    C        1      2        2 
   1  chr1_104212032     AAsi    T    C        0      0        2 
   1  chr1_104212032     AKia    T    C        0      0        2 
   1  chr1_104212032     AOna    T    C        0      0        2 
   1  chr1_104212032     ASom    T    C        0      0        2 
   1  chr1_104212032     HCab    T    C        1      2        2 
   1  chr1_104212032     HPrz    T    C        1      2        2 
   1  chr1_104212032     ZBoe    T    C        0      0        2 
   1  chr1_104212032     ZGre    T    C        0      0        2 
   1  chr1_104212032     ZHar    T    C        0      0        2 
   1  chr1_104212032   Sample    T    C        1      2        2 
   1  chr1_104223629     AAsi    A    G        0      0        2 
   1  chr1_104223629     AKia    A    G        1      2        2 
   1  chr1_104223629     AOna    A    G        0      0        2 
   1  chr1_104223629     ASom    A    G        0      0        2 
   1  chr1_104223629     HCab    A    G        0      0        2 
   1  chr1_104223629     HPrz    A    G        0      0        2 
   1  chr1_104223629     ZBoe    A    G        0      0        2 
   1  chr1_104223629     ZGre    A    G        0      0        2 
   1  chr1_104223629     ZHar    A    G        0      0        2 
   1  chr1_104223629   Sample    A    G        0      0        2 
   1  chr1_104224233     AAsi    C    G        1      2        2 
   1  chr1_104224233     AKia    C    G        0      0        2 
   1  chr1_104224233     AOna    C    G        0      0        2 
   1  chr1_104224233     ASom    C    G        1      2        2 
   1  chr1_104224233     HCab    C    G        0      0        2 
   1  chr1_104224233     HPrz    C    G        0      0        2 
   1  chr1_104224233     ZBoe    C    G        0      0        2 
   1  chr1_104224233     ZGre    C    G        0      0        2 
   1  chr1_104224233     ZHar    C    G        0      0        2 
   1  chr1_104224233   Sample    C    G        0      0        2 
   1  chr1_104224960     AAsi    T    G        0      0        2 
   1  chr1_104224960     AKia    T    G        0      0        2 
   1  chr1_104224960     AOna    T    G        1      2        2 
   1  chr1_104224960     ASom    T    G        0      0        2 
   1  chr1_104224960     HCab    T    G        0      0        2 
   1  chr1_104224960     HPrz    T    G        0      0        2 
   1  chr1_104224960     ZBoe    T    G        0      0        2 
   1  chr1_104224960     ZGre    T    G        0      0        2 
   1  chr1_104224960     ZHar    T    G        0      0        2 
   1  chr1_104224960   Sample    T    G        0      0        2 
   1  chr1_104230030     AAsi    A    G        0      0        2 
   1  chr1_104230030     AKia    A    G        0      0        2 
   1  chr1_104230030     AOna    A    G      0.5      1        2 
   1  chr1_104230030     ASom    A    G        0      0        2 
   1  chr1_104230030     HCab    A    G        0      0        2 
   1  chr1_104230030     HPrz    A    G        0      0        2 
   1  chr1_104230030     ZBoe    A    G        0      0        2 
   1  chr1_104230030     ZGre    A    G        0      0        2 
   1  chr1_104230030     ZHar    A    G        0      0        2 
   1  chr1_104230030   Sample    A    G        0      0        2 
   1  chr1_104234089     AAsi    G    C        0      0        2 
   1  chr1_104234089     AKia    G    C        0      0        2 
   1  chr1_104234089     AOna    G    C      0.5      1        2 
   1  chr1_104234089     ASom    G    C        0      0        2 
   1  chr1_104234089     HCab    G    C        0      0        2 
   1  chr1_104234089     HPrz    G    C        0      0        2 
   1  chr1_104234089     ZBoe    G    C        0      0        2 
   1  chr1_104234089     ZGre    G    C        0      0        2 
   1  chr1_104234089     ZHar    G    C        0      0        2 
   1  chr1_104234089   Sample    G    C        0      0        2 
   1  chr1_104240918     AAsi    A    G        0      0        2 
   1  chr1_104240918     AKia    A    G        0      0        2 
   1  chr1_104240918     AOna    A    G        0      0        2 
   1  chr1_104240918     ASom    A    G        0      0        2 
   1  chr1_104240918     HCab    A    G        0      0        2 
   1  chr1_104240918     HPrz    A    G        0      0        2 
   1  chr1_104240918     ZBoe    A    G        0      0        2 
   1  chr1_104240918     ZGre    A    G        1      2        2 
   1  chr1_104240918     ZHar    A    G        0      0        2 
   1  chr1_104240918   Sample    A    G        0      0        2 
   1  chr1_104260694     AAsi    G    A        0      0        2 
   1  chr1_104260694     AKia    G    A        0      0        2 
   1  chr1_104260694     AOna    G    A        0      0        2 
   1  chr1_104260694     ASom    G    A        0      0        2 
   1  chr1_104260694     HCab    G    A        1      2        2 
   1  chr1_104260694     HPrz    G    A        1      2        2 
   1  chr1_104260694     ZBoe    G    A        0      0        2 
   1  chr1_104260694     ZGre    G    A        0      0        2 
   1  chr1_104260694     ZHar    G    A        0      0        2 
   1  chr1_104260694   Sample    G    A        1      2        2 
   1  chr1_104262468     AAsi    C    A        0      0        2 
   1  chr1_104262468     AKia    C    A        0      0        2 
   1  chr1_104262468     AOna    C    A        0      0        2 
   1  chr1_104262468     ASom    C    A        0      0        2 
   1  chr1_104262468     HCab    C    A        1      2        2 
   1  chr1_104262468     HPrz    C    A        1      2        2 
   1  chr1_104262468     ZBoe    C    A        0      0        2 
   1  chr1_104262468     ZGre    C    A        0      0        2 
   1  chr1_104262468     ZHar    C    A        0      0        2 
   1  chr1_104262468   Sample    C    A        1      2        2 
   1  chr1_104262977     AAsi    G    A        1      2        2 
   1  chr1_104262977     AKia    G    A        0      0        2 
   1  chr1_104262977     AOna    G    A        0      0        2 
   1  chr1_104262977     ASom    G    A        0      0        2 
   1  chr1_104262977     HCab    G    A        0      0        2 
   1  chr1_104262977     HPrz    G    A        0      0        2 
   1  chr1_104262977     ZBoe    G    A        0      0        2 
   1  chr1_104262977     ZGre    G    A        0      0        2 
   1  chr1_104262977     ZHar    G    A        0      0        2 
   1  chr1_104262977   Sample    G    A        0      0        2 
   1  chr1_104263003     AAsi    A    G        0      0        2 
   1  chr1_104263003     AKia    A    G        0      0        2 
   1  chr1_104263003     AOna    A    G        0      0        2 
   1  chr1_104263003     ASom    A    G        0      0        2 
   1  chr1_104263003     HCab    A    G        0      0        2 
   1  chr1_104263003     HPrz    A    G        0      0        2 
   1  chr1_104263003     ZBoe    A    G      0.5      1        2 
   1  chr1_104263003     ZGre    A    G        0      0        2 
   1  chr1_104263003     ZHar    A    G        0      0        2 
   1  chr1_104263003   Sample    A    G        0      0        2 
   1  chr1_104268368     AAsi    C    T        1      2        2 
   1  chr1_104268368     AKia    C    T        0      0        2 
   1  chr1_104268368     AOna    C    T        0      0        2 
   1  chr1_104268368     ASom    C    T        0      0        2 
   1  chr1_104268368     HCab    C    T        0      0        2 
   1  chr1_104268368     HPrz    C    T        0      0        2 
   1  chr1_104268368     ZBoe    C    T        0      0        2 
   1  chr1_104268368     ZGre    C    T        0      0        2 
   1  chr1_104268368     ZHar    C    T        0      0        2 
   1  chr1_104268368   Sample    C    T        0      0        2 
   1  chr1_104268850     AAsi    T    G        0      0        2 
   1  chr1_104268850     AKia    T    G        0      0        2 
   1  chr1_104268850     AOna    T    G        0      0        2 
   1  chr1_104268850     ASom    T    G        1      2        2 
   1  chr1_104268850     HCab    T    G        0      0        2 
   1  chr1_104268850     HPrz    T    G        0      0        2 
   1  chr1_104268850     ZBoe    T    G        0      0        2 
   1  chr1_104268850     ZGre    T    G        0      0        2 
   1  chr1_104268850     ZHar    T    G        0      0        2 
   1  chr1_104268850   Sample    T    G        0      0        2 
   1  chr1_104271201     AAsi    A    T        1      2        2 
   1  chr1_104271201     AKia    A    T        0      0        2 
   1  chr1_104271201     AOna    A    T        0      0        2 
   1  chr1_104271201     ASom    A    T        0      0        2 
   1  chr1_104271201     HCab    A    T        0      0        2 
   1  chr1_104271201     HPrz    A    T        0      0        2 
   1  chr1_104271201     ZBoe    A    T        0      0        2 
   1  chr1_104271201     ZGre    A    T        0      0        2 
   1  chr1_104271201     ZHar    A    T        0      0        2 
   1  chr1_104271201   Sample    A    T        0      0        2 
   1  chr1_104274346     AAsi    G    A        0      0        2 
   1  chr1_104274346     AKia    G    A        0      0        2 
   1  chr1_104274346     AOna    G    A        0      0        2 
   1  chr1_104274346     ASom    G    A        0      0        2 
   1  chr1_104274346     HCab    G    A        0      0        2 
   1  chr1_104274346     HPrz    G    A        0      0        2 
   1  chr1_104274346     ZBoe    G    A        0      0        2 
   1  chr1_104274346     ZGre    G    A      0.5      1        2 
   1  chr1_104274346     ZHar    G    A        0      0        2 
   1  chr1_104274346   Sample    G    A        0      0        2 
   1  chr1_104275049     AAsi    C    G        0      0        2 
   1  chr1_104275049     AKia    C    G        1      2        2 
   1  chr1_104275049     AOna    C    G        1      2        2 
   1  chr1_104275049     ASom    C    G        0      0        2 
   1  chr1_104275049     HCab    C    G        0      0        2 
   1  chr1_104275049     HPrz    C    G        0      0        2 
   1  chr1_104275049     ZBoe    C    G        0      0        2 
   1  chr1_104275049     ZGre    C    G        0      0        2 
   1  chr1_104275049     ZHar    C    G        0      0        2 
   1  chr1_104275049   Sample    C    G        0      0        2 
   1  chr1_104278438     AAsi    T    C      0.5      1        2 
   1  chr1_104278438     AKia    T    C        0      0        2 
   1  chr1_104278438     AOna    T    C        0      0        2 
   1  chr1_104278438     ASom    T    C        0      0        2 
   1  chr1_104278438     HCab    T    C        0      0        2 
   1  chr1_104278438     HPrz    T    C        0      0        2 
   1  chr1_104278438     ZBoe    T    C        0      0        2 
   1  chr1_104278438     ZGre    T    C        0      0        2 
   1  chr1_104278438     ZHar    T    C        0      0        2 
   1  chr1_104278438   Sample    T    C        0      0        2 
   1  chr1_104279686     AAsi    T    C      0.5      1        2 
   1  chr1_104279686     AKia    T    C        0      0        2 
   1  chr1_104279686     AOna    T    C        0      0        2 
   1  chr1_104279686     ASom    T    C        0      0        2 
   1  chr1_104279686     HCab    T    C        0      0        2 
   1  chr1_104279686     HPrz    T    C        0      0        2 
   1  chr1_104279686     ZBoe    T    C        0      0        2 
   1  chr1_104279686     ZGre    T    C        0      0        2 
   1  chr1_104279686     ZHar    T    C        0      0        2 
   1  chr1_104279686   Sample    T    C        0      0        2 
   1  chr1_104280686     AAsi    C    T        0      0        2 
   1  chr1_104280686     AKia    C    T        0      0        2 
   1  chr1_104280686     AOna    C    T        0      0        2 
   1  chr1_104280686     ASom    C    T        0      0        2 
   1  chr1_104280686     HCab    C    T        1      2        2 
   1  chr1_104280686     HPrz    C    T        1      2        2 
   1  chr1_104280686     ZBoe    C    T        0      0        2 
   1  chr1_104280686     ZGre    C    T        0      0        2 
   1  chr1_104280686     ZHar    C    T        0      0        2 
   1  chr1_104280686   Sample    C    T        1      2        2 
   1  chr1_104287734     AAsi    T    C        1      2        2 
   1  chr1_104287734     AKia    T    C        0      0        2 
   1  chr1_104287734     AOna    T    C        0      0        2 
   1  chr1_104287734     ASom    T    C        1      2        2 
   1  chr1_104287734     HCab    T    C        1      2        2 
   1  chr1_104287734     HPrz    T    C        1      2        2 
   1  chr1_104287734     ZBoe    T    C        0      0        2 
   1  chr1_104287734     ZGre    T    C        0      0        2 
   1  chr1_104287734     ZHar    T    C        0      0        2 
   1  chr1_104287734   Sample    T    C        1      2        2 
   1  chr1_104292697     AAsi    T    C        0      0        2 
   1  chr1_104292697     AKia    T    C        0      0        2 
   1  chr1_104292697     AOna    T    C        0      0        2 
   1  chr1_104292697     ASom    T    C        0      0        2 
   1  chr1_104292697     HCab    T    C        1      2        2 
   1  chr1_104292697     HPrz    T    C        1      2        2 
   1  chr1_104292697     ZBoe    T    C        0      0        2 
   1  chr1_104292697     ZGre    T    C        0      0        2 
   1  chr1_104292697     ZHar    T    C        0      0        2 
   1  chr1_104292697   Sample    T    C        1      2        2 
   1  chr1_104298994     AAsi    C    A        0      0        2 
   1  chr1_104298994     AKia    C    A        0      0        2 
   1  chr1_104298994     AOna    C    A        0      0        2 
   1  chr1_104298994     ASom    C    A        0      0        2 
   1  chr1_104298994     HCab    C    A        1      2        2 
   1  chr1_104298994     HPrz    C    A        1      2        2 
   1  chr1_104298994     ZBoe    C    A        0      0        2 
   1  chr1_104298994     ZGre    C    A        0      0        2 
   1  chr1_104298994     ZHar    C    A        0      0        2 
   1  chr1_104298994   Sample    C    A        1      2        2 
   1  chr1_104311913     AAsi    A    C      0.5      1        2 
   1  chr1_104311913     AKia    A    C        0      0        2 
   1  chr1_104311913     AOna    A    C        0      0        2 
   1  chr1_104311913     ASom    A    C        0      0        2 
   1  chr1_104311913     HCab    A    C        0      0        2 
   1  chr1_104311913     HPrz    A    C        0      0        2 
   1  chr1_104311913     ZBoe    A    C        0      0        2 
   1  chr1_104311913     ZGre    A    C        0      0        2 
   1  chr1_104311913     ZHar    A    C        0      0        2 
   1  chr1_104311913   Sample    A    C        0      0        2 
   1  chr1_104315686     AAsi    T    G        0      0        2 
   1  chr1_104315686     AKia    T    G        0      0        2 
   1  chr1_104315686     AOna    T    G        0      0        2 
   1  chr1_104315686     ASom    T    G        0      0        2 
   1  chr1_104315686     HCab    T    G        1      2        2 
   1  chr1_104315686     HPrz    T    G        1      2        2 
   1  chr1_104315686     ZBoe    T    G        0      0        2 
   1  chr1_104315686     ZGre    T    G        0      0        2 
   1  chr1_104315686     ZHar    T    G        0      0        2 
   1  chr1_104315686   Sample    T    G        1      2        2 
   1  chr1_104328392     AAsi    C    G        0      0        2 
   1  chr1_104328392     AKia    C    G        0      0        2 
   1  chr1_104328392     AOna    C    G        0      0        2 
   1  chr1_104328392     ASom    C    G        0      0        2 
   1  chr1_104328392     HCab    C    G        0      0        2 
   1  chr1_104328392     HPrz    C    G      0.5      1        2 
   1  chr1_104328392     ZBoe    C    G        0      0        2 
   1  chr1_104328392     ZGre    C    G        0      0        2 
   1  chr1_104328392     ZHar    C    G        0      0        2 
   1  chr1_104328392   Sample    C    G        1      2        2 
   1  chr1_104328919     AAsi    A    G      0.5      1        2 
   1  chr1_104328919     AKia    A    G        0      0        2 
   1  chr1_104328919     AOna    A    G        0      0        2 
   1  chr1_104328919     ASom    A    G        1      2        2 
   1  chr1_104328919     HCab    A    G        0      0        2 
   1  chr1_104328919     HPrz    A    G        0      0        2 
   1  chr1_104328919     ZBoe    A    G        0      0        2 
   1  chr1_104328919     ZGre    A    G        0      0        2 
   1  chr1_104328919     ZHar    A    G        0      0        2 
   1  chr1_104328919   Sample    A    G        0      0        2 
   1  chr1_104336197     AAsi    A    G        1      2        2 
   1  chr1_104336197     AKia    A    G        0      0        2 
   1  chr1_104336197     AOna    A    G        0      0        2 
   1  chr1_104336197     ASom    A    G        1      2        2 
   1  chr1_104336197     HCab    A    G        0      0        2 
   1  chr1_104336197     HPrz    A    G        0      0        2 
   1  chr1_104336197     ZBoe    A    G        0      0        2 
   1  chr1_104336197     ZGre    A    G        0      0        2 
   1  chr1_104336197     ZHar    A    G        0      0        2 
   1  chr1_104336197   Sample    A    G        0      0        2 
   1  chr1_104338349     AAsi    A    C        0      0        2 
   1  chr1_104338349     AKia    A    C        0      0        2 
   1  chr1_104338349     AOna    A    C        0      0        2 
   1  chr1_104338349     ASom    A    C        0      0        2 
   1  chr1_104338349     HCab    A    C        0      0        2 
   1  chr1_104338349     HPrz    A    C        0      0        2 
   1  chr1_104338349     ZBoe    A    C        1      2        2 
   1  chr1_104338349     ZGre    A    C        0      0        2 
   1  chr1_104338349     ZHar    A    C        0      0        2 
   1  chr1_104338349   Sample    A    C        0      0        2 
   1  chr1_104340754     AAsi    C    G        0      0        2 
   1  chr1_104340754     AKia    C    G        0      0        2 
   1  chr1_104340754     AOna    C    G        0      0        2 
   1  chr1_104340754     ASom    C    G        0      0        2 
   1  chr1_104340754     HCab    C    G        0      0        2 
   1  chr1_104340754     HPrz    C    G        0      0        2 
   1  chr1_104340754     ZBoe    C    G        0      0        2 
   1  chr1_104340754     ZGre    C    G        0      0        2 
   1  chr1_104340754     ZHar    C    G        1      2        2 
   1  chr1_104340754   Sample    C    G        0      0        2 
   1  chr1_104341082     AAsi    T    C        0      0        2 
   1  chr1_104341082     AKia    T    C        0      0        2 
   1  chr1_104341082     AOna    T    C        0      0        2 
   1  chr1_104341082     ASom    T    C        0      0        2 
   1  chr1_104341082     HCab    T    C        0      0        2 
   1  chr1_104341082     HPrz    T    C        0      0        2 
   1  chr1_104341082     ZBoe    T    C        0      0        2 
   1  chr1_104341082     ZGre    T    C        0      0        2 
   1  chr1_104341082     ZHar    T    C      0.5      1        2 
   1  chr1_104341082   Sample    T    C        0      0        2 
   1  chr1_104341308     AAsi    A    G        0      0        2 
   1  chr1_104341308     AKia    A    G        0      0        2 
   1  chr1_104341308     AOna    A    G        0      0        2 
   1  chr1_104341308     ASom    A    G        0      0        2 
   1  chr1_104341308     HCab    A    G        0      0        2 
   1  chr1_104341308     HPrz    A    G        0      0        2 
   1  chr1_104341308     ZBoe    A    G        0      0        2 
   1  chr1_104341308     ZGre    A    G      0.5      1        2 
   1  chr1_104341308     ZHar    A    G        0      0        2 
   1  chr1_104341308   Sample    A    G        0      0        2 
   1  chr1_104349491     AAsi    A    G      0.5      1        2 
   1  chr1_104349491     AKia    A    G        0      0        2 
   1  chr1_104349491     AOna    A    G        0      0        2 
   1  chr1_104349491     ASom    A    G        0      0        2 
   1  chr1_104349491     HCab    A    G        0      0        2 
   1  chr1_104349491     HPrz    A    G        0      0        2 
   1  chr1_104349491     ZBoe    A    G        0      0        2 
   1  chr1_104349491     ZGre    A    G        0      0        2 
   1  chr1_104349491     ZHar    A    G        0      0        2 
   1  chr1_104349491   Sample    A    G        0      0        2 
   1  chr1_104366321     AAsi    T    C        1      2        2 
   1  chr1_104366321     AKia    T    C        0      0        2 
   1  chr1_104366321     AOna    T    C        0      0        2 
   1  chr1_104366321     ASom    T    C        1      2        2 
   1  chr1_104366321     HCab    T    C        0      0        2 
   1  chr1_104366321     HPrz    T    C        0      0        2 
   1  chr1_104366321     ZBoe    T    C        0      0        2 
   1  chr1_104366321     ZGre    T    C        0      0        2 
   1  chr1_104366321     ZHar    T    C        0      0        2 
   1  chr1_104366321   Sample    T    C        0      0        2 
   1  chr1_104378696     AAsi    T    C        0      0        2 
   1  chr1_104378696     AKia    T    C        0      0        2 
   1  chr1_104378696     AOna    T    C        0      0        2 
   1  chr1_104378696     ASom    T    C        0      0        2 
   1  chr1_104378696     HCab    T    C        0      0        2 
   1  chr1_104378696     HPrz    T    C        0      0        2 
   1  chr1_104378696     ZBoe    T    C        0      0        2 
   1  chr1_104378696     ZGre    T    C      0.5      1        2 
   1  chr1_104378696     ZHar    T    C        0      0        2 
   1  chr1_104378696   Sample    T    C        0      0        2 
   1  chr1_104379627     AAsi    A    G        0      0        2 
   1  chr1_104379627     AKia    A    G        0      0        2 
   1  chr1_104379627     AOna    A    G        0      0        2 
   1  chr1_104379627     ASom    A    G        0      0        2 
   1  chr1_104379627     HCab    A    G        0      0        2 
   1  chr1_104379627     HPrz    A    G        0      0        2 
   1  chr1_104379627     ZBoe    A    G        0      0        2 
   1  chr1_104379627     ZGre    A    G      0.5      1        2 
   1  chr1_104379627     ZHar    A    G        0      0        2 
   1  chr1_104379627   Sample    A    G        0      0        2 
   1  chr1_104379772     AAsi    G    A        0      0        2 
   1  chr1_104379772     AKia    G    A        0      0        2 
   1  chr1_104379772     AOna    G    A        0      0        2 
   1  chr1_104379772     ASom    G    A        0      0        2 
   1  chr1_104379772     HCab    G    A        1      2        2 
   1  chr1_104379772     HPrz    G    A        1      2        2 
   1  chr1_104379772     ZBoe    G    A        0      0        2 
   1  chr1_104379772     ZGre    G    A        0      0        2 
   1  chr1_104379772     ZHar    G    A        0      0        2 
   1  chr1_104379772   Sample    G    A        1      2        2 
   1  chr1_104385895     AAsi    A    G        0      0        2 
   1  chr1_104385895     AKia    A    G        0      0        2 
   1  chr1_104385895     AOna    A    G        0      0        2 
   1  chr1_104385895     ASom    A    G        0      0        2 
   1  chr1_104385895     HCab    A    G        0      0        2 
   1  chr1_104385895     HPrz    A    G        0      0        2 
   1  chr1_104385895     ZBoe    A    G      0.5      1        2 
   1  chr1_104385895     ZGre    A    G        0      0        2 
   1  chr1_104385895     ZHar    A    G        0      0        2 
   1  chr1_104385895   Sample    A    G        0      0        2 
   1  chr1_104386571     AAsi    A    G        0      0        2 
   1  chr1_104386571     AKia    A    G        0      0        2 
   1  chr1_104386571     AOna    A    G      0.5      1        2 
   1  chr1_104386571     ASom    A    G        0      0        2 
   1  chr1_104386571     HCab    A    G        0      0        2 
   1  chr1_104386571     HPrz    A    G        0      0        2 
   1  chr1_104386571     ZBoe    A    G        0      0        2 
   1  chr1_104386571     ZGre    A    G        0      0        2 
   1  chr1_104386571     ZHar    A    G        0      0        2 
   1  chr1_104386571   Sample    A    G        0      0        2 
   1  chr1_104405719     AAsi    C    A        0      0        2 
   1  chr1_104405719     AKia    C    A        0      0        2 
   1  chr1_104405719     AOna    C    A        0      0        2 
   1  chr1_104405719     ASom    C    A        0      0        2 
   1  chr1_104405719     HCab    C    A        0      0        2 
   1  chr1_104405719     HPrz    C    A        0      0        2 
   1  chr1_104405719     ZBoe    C    A        0      0        2 
   1  chr1_104405719     ZGre    C    A        1      2        2 
   1  chr1_104405719     ZHar    C    A        0      0        2 
   1  chr1_104405719   Sample    C    A        0      0        2 
   1  chr1_104409416     AAsi    C    A        0      0        2 
   1  chr1_104409416     AKia    C    A        0      0        2 
   1  chr1_104409416     AOna    C    A        0      0        2 
   1  chr1_104409416     ASom    C    A        0      0        2 
   1  chr1_104409416     HCab    C    A        0      0        2 
   1  chr1_104409416     HPrz    C    A        0      0        2 
   1  chr1_104409416     ZBoe    C    A        1      2        2 
   1  chr1_104409416     ZGre    C    A        0      0        2 
   1  chr1_104409416     ZHar    C    A        0      0        2 
   1  chr1_104409416   Sample    C    A        0      0        2 
   1  chr1_104414801     AAsi    C    T        0      0        2 
   1  chr1_104414801     AKia    C    T        0      0        2 
   1  chr1_104414801     AOna    C    T        0      0        2 
   1  chr1_104414801     ASom    C    T        0      0        2 
   1  chr1_104414801     HCab    C    T        0      0        2 
   1  chr1_104414801     HPrz    C    T        0      0        2 
   1  chr1_104414801     ZBoe    C    T        0      0        2 
   1  chr1_104414801     ZGre    C    T        0      0        2 
   1  chr1_104414801     ZHar    C    T        1      2        2 
   1  chr1_104414801   Sample    C    T        0      0        2 
   1  chr1_104418096     AAsi    C    T        0      0        2 
   1  chr1_104418096     AKia    C    T        0      0        2 
   1  chr1_104418096     AOna    C    T        0      0        2 
   1  chr1_104418096     ASom    C    T        0      0        2 
   1  chr1_104418096     HCab    C    T        0      0        2 
   1  chr1_104418096     HPrz    C    T      0.5      1        2 
   1  chr1_104418096     ZBoe    C    T        0      0        2 
   1  chr1_104418096     ZGre    C    T        0      0        2 
   1  chr1_104418096     ZHar    C    T        0      0        2 
   1  chr1_104418096   Sample    C    T        0      0        2 
   1  chr1_104424871     AAsi    T    C        0      0        2 
   1  chr1_104424871     AKia    T    C        1      2        2 
   1  chr1_104424871     AOna    T    C        1      2        2 
   1  chr1_104424871     ASom    T    C        0      0        2 
   1  chr1_104424871     HCab    T    C        0      0        2 
   1  chr1_104424871     HPrz    T    C        0      0        2 
   1  chr1_104424871     ZBoe    T    C        0      0        2 
   1  chr1_104424871     ZGre    T    C        0      0        2 
   1  chr1_104424871     ZHar    T    C        0      0        2 
   1  chr1_104424871   Sample    T    C        1      2        2 
   1  chr1_104427920     AAsi    T    C        0      0        2 
   1  chr1_104427920     AKia    T    C        0      0        2 
   1  chr1_104427920     AOna    T    C        0      0        2 
   1  chr1_104427920     ASom    T    C        0      0        2 
   1  chr1_104427920     HCab    T    C        0      0        2 
   1  chr1_104427920     HPrz    T    C        0      0        2 
   1  chr1_104427920     ZBoe    T    C        0      0        2 
   1  chr1_104427920     ZGre    T    C      0.5      1        2 
   1  chr1_104427920     ZHar    T    C        0      0        2 
   1  chr1_104427920   Sample    T    C        0      0        2 
   1  chr1_104431651     AAsi    T    C        0      0        2 
   1  chr1_104431651     AKia    T    C        1      2        2 
   1  chr1_104431651     AOna    T    C      0.5      1        2 
   1  chr1_104431651     ASom    T    C        0      0        2 
   1  chr1_104431651     HCab    T    C        0      0        2 
   1  chr1_104431651     HPrz    T    C        0      0        2 
   1  chr1_104431651     ZBoe    T    C        0      0        2 
   1  chr1_104431651     ZGre    T    C        0      0        2 
   1  chr1_104431651     ZHar    T    C        0      0        2 
   1  chr1_104431651   Sample    T    C        0      0        2 
   1  chr1_104439148     AAsi    G    A      0.5      1        2 
   1  chr1_104439148     AKia    G    A        0      0        2 
   1  chr1_104439148     AOna    G    A        0      0        2 
   1  chr1_104439148     ASom    G    A        0      0        2 
   1  chr1_104439148     HCab    G    A        0      0        2 
   1  chr1_104439148     HPrz    G    A        0      0        2 
   1  chr1_104439148     ZBoe    G    A        0      0        2 
   1  chr1_104439148     ZGre    G    A        0      0        2 
   1  chr1_104439148     ZHar    G    A        0      0        2 
   1  chr1_104439148   Sample    G    A        0      0        2 
   1  chr1_104442348     AAsi    T    G        0      0        2 
   1  chr1_104442348     AKia    T    G        0      0        2 
   1  chr1_104442348     AOna    T    G        0      0        2 
   1  chr1_104442348     ASom    T    G        0      0        2 
   1  chr1_104442348     HCab    T    G      0.5      1        2 
   1  chr1_104442348     HPrz    T    G        0      0        2 
   1  chr1_104442348     ZBoe    T    G        0      0        2 
   1  chr1_104442348     ZGre    T    G        0      0        2 
   1  chr1_104442348     ZHar    T    G        0      0        2 
   1  chr1_104442348   Sample    T    G        0      0        2 
   1  chr1_104443382     AAsi    G    T        0      0        2 
   1  chr1_104443382     AKia    G    T        0      0        2 
   1  chr1_104443382     AOna    G    T        0      0        2 
   1  chr1_104443382     ASom    G    T        0      0        2 
   1  chr1_104443382     HCab    G    T        1      2        2 
   1  chr1_104443382     HPrz    G    T        1      2        2 
   1  chr1_104443382     ZBoe    G    T        0      0        2 
   1  chr1_104443382     ZGre    G    T        0      0        2 
   1  chr1_104443382     ZHar    G    T        0      0        2 
   1  chr1_104443382   Sample    G    T        1      2        2 
   1  chr1_104444041     AAsi    A    C        0      0        2 
   1  chr1_104444041     AKia    A    C        0      0        2 
   1  chr1_104444041     AOna    A    C        0      0        2 
   1  chr1_104444041     ASom    A    C        0      0        2 
   1  chr1_104444041     HCab    A    C        0      0        2 
   1  chr1_104444041     HPrz    A    C        0      0        2 
   1  chr1_104444041     ZBoe    A    C        0      0        2 
   1  chr1_104444041     ZGre    A    C        1      2        2 
   1  chr1_104444041     ZHar    A    C        0      0        2 
   1  chr1_104444041   Sample    A    C        0      0        2 
   1  chr1_104447973     AAsi    A    G        0      0        2 
   1  chr1_104447973     AKia    A    G        0      0        2 
   1  chr1_104447973     AOna    A    G        0      0        2 
   1  chr1_104447973     ASom    A    G        0      0        2 
   1  chr1_104447973     HCab    A    G        1      2        2 
   1  chr1_104447973     HPrz    A    G        1      2        2 
   1  chr1_104447973     ZBoe    A    G        0      0        2 
   1  chr1_104447973     ZGre    A    G        0      0        2 
   1  chr1_104447973     ZHar    A    G        0      0        2 
   1  chr1_104447973   Sample    A    G        1      2        2 
   1  chr1_104449043     AAsi    G    T        0      0        2 
   1  chr1_104449043     AKia    G    T        0      0        2 
   1  chr1_104449043     AOna    G    T        0      0        2 
   1  chr1_104449043     ASom    G    T        0      0        2 
   1  chr1_104449043     HCab    G    T        1      2        2 
   1  chr1_104449043     HPrz    G    T        1      2        2 
   1  chr1_104449043     ZBoe    G    T        0      0        2 
   1  chr1_104449043     ZGre    G    T        0      0        2 
   1  chr1_104449043     ZHar    G    T        0      0        2 
   1  chr1_104449043   Sample    G    T        1      2        2 
   1  chr1_104455079     AAsi    C    T        0      0        2 
   1  chr1_104455079     AKia    C    T        0      0        2 
   1  chr1_104455079     AOna    C    T        0      0        2 
   1  chr1_104455079     ASom    C    T        0      0        2 
   1  chr1_104455079     HCab    C    T        1      2        2 
   1  chr1_104455079     HPrz    C    T        1      2        2 
   1  chr1_104455079     ZBoe    C    T        0      0        2 
   1  chr1_104455079     ZGre    C    T        0      0        2 
   1  chr1_104455079     ZHar    C    T        0      0        2 
   1  chr1_104455079   Sample    C    T        1      2        2 
   1  chr1_104457339     AAsi    T    C        0      0        2 
   1  chr1_104457339     AKia    T    C        0      0        2 
   1  chr1_104457339     AOna    T    C        0      0        2 
   1  chr1_104457339     ASom    T    C        0      0        2 
   1  chr1_104457339     HCab    T    C        0      0        2 
   1  chr1_104457339     HPrz    T    C        0      0        2 
   1  chr1_104457339     ZBoe    T    C        0      0        2 
   1  chr1_104457339     ZGre    T    C        1      2        2 
   1  chr1_104457339     ZHar    T    C        0      0        2 
   1  chr1_104457339   Sample    T    C        0      0        2 
   1  chr1_104463642     AAsi    C    T        0      0        2 
   1  chr1_104463642     AKia    C    T        0      0        2 
   1  chr1_104463642     AOna    C    T        0      0        2 
   1  chr1_104463642     ASom    C    T        0      0        2 
   1  chr1_104463642     HCab    C    T        1      2        2 
   1  chr1_104463642     HPrz    C    T        1      2        2 
   1  chr1_104463642     ZBoe    C    T        0      0        2 
   1  chr1_104463642     ZGre    C    T        0      0        2 
   1  chr1_104463642     ZHar    C    T        0      0        2 
   1  chr1_104463642   Sample    C    T        1      2        2 
   1  chr1_104466667     AAsi    A    G        0      0        2 
   1  chr1_104466667     AKia    A    G        0      0        2 
   1  chr1_104466667     AOna    A    G        0      0        2 
   1  chr1_104466667     ASom    A    G        0      0        2 
   1  chr1_104466667     HCab    A    G        0      0        2 
   1  chr1_104466667     HPrz    A    G        0      0        2 
   1  chr1_104466667     ZBoe    A    G      0.5      1        2 
   1  chr1_104466667     ZGre    A    G        0      0        2 
   1  chr1_104466667     ZHar    A    G        0      0        2 
   1  chr1_104466667   Sample    A    G        0      0        2 
   1  chr1_104474937     AAsi    C    T        0      0        2 
   1  chr1_104474937     AKia    C    T        0      0        2 
   1  chr1_104474937     AOna    C    T        0      0        2 
   1  chr1_104474937     ASom    C    T        0      0        2 
   1  chr1_104474937     HCab    C    T        1      2        2 
   1  chr1_104474937     HPrz    C    T        1      2        2 
   1  chr1_104474937     ZBoe    C    T        0      0        2 
   1  chr1_104474937     ZGre    C    T        0      0        2 
   1  chr1_104474937     ZHar    C    T        0      0        2 
   1  chr1_104474937   Sample    C    T        1      2        2 
   1  chr1_104475896     AAsi    C    T        0      0        2 
   1  chr1_104475896     AKia    C    T        0      0        2 
   1  chr1_104475896     AOna    C    T        0      0        2 
   1  chr1_104475896     ASom    C    T        0      0        2 
   1  chr1_104475896     HCab    C    T        0      0        2 
   1  chr1_104475896     HPrz    C    T        0      0        2 
   1  chr1_104475896     ZBoe    C    T        0      0        2 
   1  chr1_104475896     ZGre    C    T        1      2        2 
   1  chr1_104475896     ZHar    C    T        0      0        2 
   1  chr1_104475896   Sample    C    T        0      0        2 
   1  chr1_104476840     AAsi    A    G        0      0        2 
   1  chr1_104476840     AKia    A    G        0      0        2 
   1  chr1_104476840     AOna    A    G        0      0        2 
   1  chr1_104476840     ASom    A    G        0      0        2 
   1  chr1_104476840     HCab    A    G        1      2        2 
   1  chr1_104476840     HPrz    A    G        1      2        2 
   1  chr1_104476840     ZBoe    A    G        0      0        2 
   1  chr1_104476840     ZGre    A    G        0      0        2 
   1  chr1_104476840     ZHar    A    G        0      0        2 
   1  chr1_104476840   Sample    A    G        1      2        2 
   1  chr1_104482120     AAsi    A    C        0      0        2 
   1  chr1_104482120     AKia    A    C        1      2        2 
   1  chr1_104482120     AOna    A    C        1      2        2 
   1  chr1_104482120     ASom    A    C        0      0        2 
   1  chr1_104482120     HCab    A    C        0      0        2 
   1  chr1_104482120     HPrz    A    C        0      0        2 
   1  chr1_104482120     ZBoe    A    C        0      0        2 
   1  chr1_104482120     ZGre    A    C        0      0        2 
   1  chr1_104482120     ZHar    A    C        0      0        2 
   1  chr1_104482120   Sample    A    C        0      0        2 
   1  chr1_104487262     AAsi    G    A        0      0        2 
   1  chr1_104487262     AKia    G    A        0      0        2 
   1  chr1_104487262     AOna    G    A        0      0        2 
   1  chr1_104487262     ASom    G    A        0      0        2 
   1  chr1_104487262     HCab    G    A      0.5      1        2 
   1  chr1_104487262     HPrz    G    A        0      0        2 
   1  chr1_104487262     ZBoe    G    A        0      0        2 
   1  chr1_104487262     ZGre    G    A        0      0        2 
   1  chr1_104487262     ZHar    G    A        0      0        2 
   1  chr1_104487262   Sample    G    A        0      0        2 
   1  chr1_104487846     AAsi    T    C        0      0        2 
   1  chr1_104487846     AKia    T    C      0.5      1        2 
   1  chr1_104487846     AOna    T    C        0      0        2 
   1  chr1_104487846     ASom    T    C        0      0        2 
   1  chr1_104487846     HCab    T    C        0      0        2 
   1  chr1_104487846     HPrz    T    C        0      0        2 
   1  chr1_104487846     ZBoe    T    C        0      0        2 
   1  chr1_104487846     ZGre    T    C        0      0        2 
   1  chr1_104487846     ZHar    T    C        0      0        2 
   1  chr1_104487846   Sample    T    C        0      0        2 
   1  chr1_104502119     AAsi    T    C        0      0        2 
   1  chr1_104502119     AKia    T    C        0      0        2 
   1  chr1_104502119     AOna    T    C        0      0        2 
   1  chr1_104502119     ASom    T    C        0      0        2 
   1  chr1_104502119     HCab    T    C        0      0        2 
   1  chr1_104502119     HPrz    T    C        0      0        2 
   1  chr1_104502119     ZBoe    T    C        0      0        2 
   1  chr1_104502119     ZGre    T    C        0      0        2 
   1  chr1_104502119     ZHar    T    C        1      2        2 
   1  chr1_104502119   Sample    T    C        0      0        2 
   1  chr1_104509466     AAsi    C    T        0      0        2 
   1  chr1_104509466     AKia    C    T        0      0        2 
   1  chr1_104509466     AOna    C    T        0      0        2 
   1  chr1_104509466     ASom    C    T        0      0        2 
   1  chr1_104509466     HCab    C    T        0      0        2 
   1  chr1_104509466     HPrz    C    T        0      0        2 
   1  chr1_104509466     ZBoe    C    T      0.5      1        2 
   1  chr1_104509466     ZGre    C    T        0      0        2 
   1  chr1_104509466     ZHar    C    T        0      0        2 
   1  chr1_104509466   Sample    C    T        0      0        2 
   1  chr1_104510181     AAsi    T    C        0      0        2 
   1  chr1_104510181     AKia    T    C        0      0        2 
   1  chr1_104510181     AOna    T    C        0      0        2 
   1  chr1_104510181     ASom    T    C        0      0        2 
   1  chr1_104510181     HCab    T    C        0      0        2 
   1  chr1_104510181     HPrz    T    C        0      0        2 
   1  chr1_104510181     ZBoe    T    C        0      0        2 
   1  chr1_104510181     ZGre    T    C        0      0        2 
   1  chr1_104510181     ZHar    T    C      0.5      1        2 
   1  chr1_104510181   Sample    T    C        0      0        2 
   1  chr1_104520946     AAsi    C    T        0      0        2 
   1  chr1_104520946     AKia    C    T      0.5      1        2 
   1  chr1_104520946     AOna    C    T        0      0        2 
   1  chr1_104520946     ASom    C    T        0      0        2 
   1  chr1_104520946     HCab    C    T        0      0        2 
   1  chr1_104520946     HPrz    C    T        0      0        2 
   1  chr1_104520946     ZBoe    C    T        0      0        2 
   1  chr1_104520946     ZGre    C    T        0      0        2 
   1  chr1_104520946     ZHar    C    T        0      0        2 
   1  chr1_104520946   Sample    C    T        0      0        2 
   1  chr1_104529177     AAsi    A    G        1      2        2 
   1  chr1_104529177     AKia    A    G        0      0        2 
   1  chr1_104529177     AOna    A    G        0      0        2 
   1  chr1_104529177     ASom    A    G        0      0        2 
   1  chr1_104529177     HCab    A    G        0      0        2 
   1  chr1_104529177     HPrz    A    G        0      0        2 
   1  chr1_104529177     ZBoe    A    G        0      0        2 
   1  chr1_104529177     ZGre    A    G        0      0        2 
   1  chr1_104529177     ZHar    A    G        0      0        2 
   1  chr1_104529177   Sample    A    G        0      0        2 
   1  chr1_104529196     AAsi    G    C        0      0        2 
   1  chr1_104529196     AKia    G    C        0      0        2 
   1  chr1_104529196     AOna    G    C        0      0        2 
   1  chr1_104529196     ASom    G    C        0      0        2 
   1  chr1_104529196     HCab    G    C        0      0        2 
   1  chr1_104529196     HPrz    G    C        0      0        2 
   1  chr1_104529196     ZBoe    G    C        1      2        2 
   1  chr1_104529196     ZGre    G    C        1      2        2 
   1  chr1_104529196     ZHar    G    C        1      2        2 
   1  chr1_104529196   Sample    G    C        0      0        2 
   1  chr1_104544534     AAsi    A    G        0      0        2 
   1  chr1_104544534     AKia    A    G        0      0        2 
   1  chr1_104544534     AOna    A    G        0      0        2 
   1  chr1_104544534     ASom    A    G        0      0        2 
   1  chr1_104544534     HCab    A    G      0.5      1        2 
   1  chr1_104544534     HPrz    A    G        0      0        2 
   1  chr1_104544534     ZBoe    A    G        0      0        2 
   1  chr1_104544534     ZGre    A    G        0      0        2 
   1  chr1_104544534     ZHar    A    G        0      0        2 
   1  chr1_104544534   Sample    A    G        0      0        2 
   1  chr1_104547827     AAsi    G    T        0      0        2 
   1  chr1_104547827     AKia    G    T        1      2        2 
   1  chr1_104547827     AOna    G    T      0.5      1        2 
   1  chr1_104547827     ASom    G    T        0      0        2 
   1  chr1_104547827     HCab    G    T        0      0        2 
   1  chr1_104547827     HPrz    G    T        0      0        2 
   1  chr1_104547827     ZBoe    G    T        0      0        2 
   1  chr1_104547827     ZGre    G    T        0      0        2 
   1  chr1_104547827     ZHar    G    T        0      0        2 
   1  chr1_104547827   Sample    G    T        0      0        2 
   1  chr1_104548977     AAsi    C    T        1      2        2 
   1  chr1_104548977     AKia    C    T        0      0        2 
   1  chr1_104548977     AOna    C    T        0      0        2 
   1  chr1_104548977     ASom    C    T        1      2        2 
   1  chr1_104548977     HCab    C    T        0      0        2 
   1  chr1_104548977     HPrz    C    T        0      0        2 
   1  chr1_104548977     ZBoe    C    T        0      0        2 
   1  chr1_104548977     ZGre    C    T        0      0        2 
   1  chr1_104548977     ZHar    C    T        0      0        2 
   1  chr1_104548977   Sample    C    T        0      0        2 
   1  chr1_104551446     AAsi    G    A        0      0        2 
   1  chr1_104551446     AKia    G    A        0      0        2 
   1  chr1_104551446     AOna    G    A      0.5      1        2 
   1  chr1_104551446     ASom    G    A        0      0        2 
   1  chr1_104551446     HCab    G    A        0      0        2 
   1  chr1_104551446     HPrz    G    A        0      0        2 
   1  chr1_104551446     ZBoe    G    A        0      0        2 
   1  chr1_104551446     ZGre    G    A        0      0        2 
   1  chr1_104551446     ZHar    G    A        0      0        2 
   1  chr1_104551446   Sample    G    A        0      0        2 
   1  chr1_104554561     AAsi    T    A        0      0        2 
   1  chr1_104554561     AKia    T    A        0      0        2 
   1  chr1_104554561     AOna    T    A        0      0        2 
   1  chr1_104554561     ASom    T    A        0      0        2 
   1  chr1_104554561     HCab    T    A      0.5      1        2 
   1  chr1_104554561     HPrz    T    A        0      0        2 
   1  chr1_104554561     ZBoe    T    A        0      0        2 
   1  chr1_104554561     ZGre    T    A        0      0        2 
   1  chr1_104554561     ZHar    T    A        0      0        2 
   1  chr1_104554561   Sample    T    A        0      0        2 
   1  chr1_104555391     AAsi    A    G        0      0        2 
   1  chr1_104555391     AKia    A    G        0      0        2 
   1  chr1_104555391     AOna    A    G        0      0        2 
   1  chr1_104555391     ASom    A    G        0      0        2 
   1  chr1_104555391     HCab    A    G        0      0        2 
   1  chr1_104555391     HPrz    A    G        1      2        2 
   1  chr1_104555391     ZBoe    A    G        0      0        2 
   1  chr1_104555391     ZGre    A    G        0      0        2 
   1  chr1_104555391     ZHar    A    G        0      0        2 
   1  chr1_104555391   Sample    A    G        0      0        2 
   1  chr1_104555964     AAsi    A    G        1      2        2 
   1  chr1_104555964     AKia    A    G        1      2        2 
   1  chr1_104555964     AOna    A    G        1      2        2 
   1  chr1_104555964     ASom    A    G        1      2        2 
   1  chr1_104555964     HCab    A    G        0      0        2 
   1  chr1_104555964     HPrz    A    G        0      0        2 
   1  chr1_104555964     ZBoe    A    G        0      0        2 
   1  chr1_104555964     ZGre    A    G        0      0        2 
   1  chr1_104555964     ZHar    A    G        0      0        2 
   1  chr1_104555964   Sample    A    G        0      0        2 
   1  chr1_104556067     AAsi    G    C        0      0        2 
   1  chr1_104556067     AKia    G    C        0      0        2 
   1  chr1_104556067     AOna    G    C      0.5      1        2 
   1  chr1_104556067     ASom    G    C        0      0        2 
   1  chr1_104556067     HCab    G    C        0      0        2 
   1  chr1_104556067     HPrz    G    C        0      0        2 
   1  chr1_104556067     ZBoe    G    C        0      0        2 
   1  chr1_104556067     ZGre    G    C        0      0        2 
   1  chr1_104556067     ZHar    G    C        0      0        2 
   1  chr1_104556067   Sample    G    C        0      0        2 
   1  chr1_104563089     AAsi    T    G        0      0        2 
   1  chr1_104563089     AKia    T    G        0      0        2 
   1  chr1_104563089     AOna    T    G        0      0        2 
   1  chr1_104563089     ASom    T    G        0      0        2 
   1  chr1_104563089     HCab    T    G        1      2        2 
   1  chr1_104563089     HPrz    T    G        1      2        2 
   1  chr1_104563089     ZBoe    T    G        0      0        2 
   1  chr1_104563089     ZGre    T    G        0      0        2 
   1  chr1_104563089     ZHar    T    G        0      0        2 
   1  chr1_104563089   Sample    T    G        1      2        2 
   1  chr1_104563712     AAsi    C    T        0      0        2 
   1  chr1_104563712     AKia    C    T        0      0        2 
   1  chr1_104563712     AOna    C    T        0      0        2 
   1  chr1_104563712     ASom    C    T        0      0        2 
   1  chr1_104563712     HCab    C    T        0      0        2 
   1  chr1_104563712     HPrz    C    T        0      0        2 
   1  chr1_104563712     ZBoe    C    T        0      0        2 
   1  chr1_104563712     ZGre    C    T      0.5      1        2 
   1  chr1_104563712     ZHar    C    T        0      0        2 
   1  chr1_104563712   Sample    C    T        0      0        2 
   1  chr1_104563881     AAsi    C    T        0      0        2 
   1  chr1_104563881     AKia    C    T        0      0        2 
   1  chr1_104563881     AOna    C    T        0      0        2 
   1  chr1_104563881     ASom    C    T        0      0        2 
   1  chr1_104563881     HCab    C    T        1      2        2 
   1  chr1_104563881     HPrz    C    T        0      0        2 
   1  chr1_104563881     ZBoe    C    T        0      0        2 
   1  chr1_104563881     ZGre    C    T        0      0        2 
   1  chr1_104563881     ZHar    C    T        0      0        2 
   1  chr1_104563881   Sample    C    T        1      2        2 
   1  chr1_104568616     AAsi    T    C        0      0        2 
   1  chr1_104568616     AKia    T    C        0      0        2 
   1  chr1_104568616     AOna    T    C        0      0        2 
   1  chr1_104568616     ASom    T    C        0      0        2 
   1  chr1_104568616     HCab    T    C        1      2        2 
   1  chr1_104568616     HPrz    T    C        1      2        2 
   1  chr1_104568616     ZBoe    T    C        0      0        2 
   1  chr1_104568616     ZGre    T    C        0      0        2 
   1  chr1_104568616     ZHar    T    C        0      0        2 
   1  chr1_104568616   Sample    T    C        1      2        2 
   1  chr1_104570519     AAsi    C    G        0      0        2 
   1  chr1_104570519     AKia    C    G        0      0        2 
   1  chr1_104570519     AOna    C    G        0      0        2 
   1  chr1_104570519     ASom    C    G        0      0        2 
   1  chr1_104570519     HCab    C    G        0      0        2 
   1  chr1_104570519     HPrz    C    G        0      0        2 
   1  chr1_104570519     ZBoe    C    G      0.5      1        2 
   1  chr1_104570519     ZGre    C    G        0      0        2 
   1  chr1_104570519     ZHar    C    G        0      0        2 
   1  chr1_104570519   Sample    C    G        0      0        2 
   1  chr1_104585028     AAsi    G    A        0      0        2 
   1  chr1_104585028     AKia    G    A        0      0        2 
   1  chr1_104585028     AOna    G    A        0      0        2 
   1  chr1_104585028     ASom    G    A        0      0        2 
   1  chr1_104585028     HCab    G    A        1      2        2 
   1  chr1_104585028     HPrz    G    A        1      2        2 
   1  chr1_104585028     ZBoe    G    A        0      0        2 
   1  chr1_104585028     ZGre    G    A        0      0        2 
   1  chr1_104585028     ZHar    G    A        0      0        2 
   1  chr1_104585028   Sample    G    A        1      2        2 
   1  chr1_104585528     AAsi    C    T        0      0        2 
   1  chr1_104585528     AKia    C    T        0      0        2 
   1  chr1_104585528     AOna    C    T        0      0        2 
   1  chr1_104585528     ASom    C    T        0      0        2 
   1  chr1_104585528     HCab    C    T        0      0        2 
   1  chr1_104585528     HPrz    C    T        0      0        2 
   1  chr1_104585528     ZBoe    C    T        1      2        2 
   1  chr1_104585528     ZGre    C    T        0      0        2 
   1  chr1_104585528     ZHar    C    T        0      0        2 
   1  chr1_104585528   Sample    C    T        0      0        2 
   1  chr1_104586140     AAsi    G    A        0      0        2 
   1  chr1_104586140     AKia    G    A        0      0        2 
   1  chr1_104586140     AOna    G    A        0      0        2 
   1  chr1_104586140     ASom    G    A        0      0        2 
   1  chr1_104586140     HCab    G    A        0      0        2 
   1  chr1_104586140     HPrz    G    A        0      0        2 
   1  chr1_104586140     ZBoe    G    A        0      0        2 
   1  chr1_104586140     ZGre    G    A      0.5      1        2 
   1  chr1_104586140     ZHar    G    A        0      0        2 
   1  chr1_104586140   Sample    G    A        0      0        2 
   1  chr1_104587159     AAsi    G    A        0      0        2 
   1  chr1_104587159     AKia    G    A        0      0        2 
   1  chr1_104587159     AOna    G    A        0      0        2 
   1  chr1_104587159     ASom    G    A        0      0        2 
   1  chr1_104587159     HCab    G    A        0      0        2 
   1  chr1_104587159     HPrz    G    A      0.5      1        2 
   1  chr1_104587159     ZBoe    G    A        0      0        2 
   1  chr1_104587159     ZGre    G    A        0      0        2 
   1  chr1_104587159     ZHar    G    A        0      0        2 
   1  chr1_104587159   Sample    G    A        0      0        2 
   1  chr1_104588170     AAsi    G    A        0      0        2 
   1  chr1_104588170     AKia    G    A        0      0        2 
   1  chr1_104588170     AOna    G    A        0      0        2 
   1  chr1_104588170     ASom    G    A        0      0        2 
   1  chr1_104588170     HCab    G    A        1      2        2 
   1  chr1_104588170     HPrz    G    A        1      2        2 
   1  chr1_104588170     ZBoe    G    A        0      0        2 
   1  chr1_104588170     ZGre    G    A        0      0        2 
   1  chr1_104588170     ZHar    G    A        0      0        2 
   1  chr1_104588170   Sample    G    A        1      2        2 
   1  chr1_104593238     AAsi    G    T        0      0        2 
   1  chr1_104593238     AKia    G    T        0      0        2 
   1  chr1_104593238     AOna    G    T        0      0        2 
   1  chr1_104593238     ASom    G    T        0      0        2 
   1  chr1_104593238     HCab    G    T        1      2        2 
   1  chr1_104593238     HPrz    G    T        1      2        2 
   1  chr1_104593238     ZBoe    G    T        0      0        2 
   1  chr1_104593238     ZGre    G    T        0      0        2 
   1  chr1_104593238     ZHar    G    T        0      0        2 
   1  chr1_104593238   Sample    G    T        1      2        2 
   1  chr1_104593746     AAsi    T    C        0      0        2 
   1  chr1_104593746     AKia    T    C        0      0        2 
   1  chr1_104593746     AOna    T    C        0      0        2 
   1  chr1_104593746     ASom    T    C        0      0        2 
   1  chr1_104593746     HCab    T    C        0      0        2 
   1  chr1_104593746     HPrz    T    C        0      0        2 
   1  chr1_104593746     ZBoe    T    C      0.5      1        2 
   1  chr1_104593746     ZGre    T    C        0      0        2 
   1  chr1_104593746     ZHar    T    C        0      0        2 
   1  chr1_104593746   Sample    T    C        0      0        2 
   1  chr1_104595194     AAsi    A    G        0      0        2 
   1  chr1_104595194     AKia    A    G        0      0        2 
   1  chr1_104595194     AOna    A    G      0.5      1        2 
   1  chr1_104595194     ASom    A    G        0      0        2 
   1  chr1_104595194     HCab    A    G        0      0        2 
   1  chr1_104595194     HPrz    A    G        0      0        2 
   1  chr1_104595194     ZBoe    A    G        0      0        2 
   1  chr1_104595194     ZGre    A    G        0      0        2 
   1  chr1_104595194     ZHar    A    G        0      0        2 
   1  chr1_104595194   Sample    A    G        0      0        2 
   1  chr1_104596418     AAsi    G    A        0      0        2 
   1  chr1_104596418     AKia    G    A        0      0        2 
   1  chr1_104596418     AOna    G    A        0      0        2 
   1  chr1_104596418     ASom    G    A        0      0        2 
   1  chr1_104596418     HCab    G    A        0      0        2 
   1  chr1_104596418     HPrz    G    A        0      0        2 
   1  chr1_104596418     ZBoe    G    A        0      0        2 
   1  chr1_104596418     ZGre    G    A        0      0        2 
   1  chr1_104596418     ZHar    G    A        1      2        2 
   1  chr1_104596418   Sample    G    A        0      0        2 
   1  chr1_104596761     AAsi    C    T        0      0        2 
   1  chr1_104596761     AKia    C    T        0      0        2 
   1  chr1_104596761     AOna    C    T        0      0        2 
   1  chr1_104596761     ASom    C    T        0      0        2 
   1  chr1_104596761     HCab    C    T        0      0        2 
   1  chr1_104596761     HPrz    C    T        0      0        2 
   1  chr1_104596761     ZBoe    C    T        0      0        2 
   1  chr1_104596761     ZGre    C    T        1      2        2 
   1  chr1_104596761     ZHar    C    T        0      0        2 
   1  chr1_104596761   Sample    C    T        0      0        2 
   1  chr1_104600273     AAsi    C    T        0      0        2 
   1  chr1_104600273     AKia    C    T        0      0        2 
   1  chr1_104600273     AOna    C    T        0      0        2 
   1  chr1_104600273     ASom    C    T        0      0        2 
   1  chr1_104600273     HCab    C    T      0.5      1        2 
   1  chr1_104600273     HPrz    C    T        1      2        2 
   1  chr1_104600273     ZBoe    C    T        0      0        2 
   1  chr1_104600273     ZGre    C    T        0      0        2 
   1  chr1_104600273     ZHar    C    T        0      0        2 
   1  chr1_104600273   Sample    C    T        1      2        2 
   1  chr1_104602017     AAsi    G    A        0      0        2 
   1  chr1_104602017     AKia    G    A        1      2        2 
   1  chr1_104602017     AOna    G    A        0      0        2 
   1  chr1_104602017     ASom    G    A        0      0        2 
   1  chr1_104602017     HCab    G    A        0      0        2 
   1  chr1_104602017     HPrz    G    A        0      0        2 
   1  chr1_104602017     ZBoe    G    A        0      0        2 
   1  chr1_104602017     ZGre    G    A        0      0        2 
   1  chr1_104602017     ZHar    G    A        0      0        2 
   1  chr1_104602017   Sample    G    A        0      0        2 
   1  chr1_104606278     AAsi    A    G      0.5      1        2 
   1  chr1_104606278     AKia    A    G        0      0        2 
   1  chr1_104606278     AOna    A    G        0      0        2 
   1  chr1_104606278     ASom    A    G        0      0        2 
   1  chr1_104606278     HCab    A    G        0      0        2 
   1  chr1_104606278     HPrz    A    G        0      0        2 
   1  chr1_104606278     ZBoe    A    G        0      0        2 
   1  chr1_104606278     ZGre    A    G        0      0        2 
   1  chr1_104606278     ZHar    A    G        0      0        2 
   1  chr1_104606278   Sample    A    G        0      0        2 
   1  chr1_104608530     AAsi    T    C        0      0        2 
   1  chr1_104608530     AKia    T    C        0      0        2 
   1  chr1_104608530     AOna    T    C      0.5      1        2 
   1  chr1_104608530     ASom    T    C        0      0        2 
   1  chr1_104608530     HCab    T    C        0      0        2 
   1  chr1_104608530     HPrz    T    C        0      0        2 
   1  chr1_104608530     ZBoe    T    C        0      0        2 
   1  chr1_104608530     ZGre    T    C        0      0        2 
   1  chr1_104608530     ZHar    T    C        0      0        2 
   1  chr1_104608530   Sample    T    C        0      0        2 
   1  chr1_104612725     AAsi    C    T        0      0        2 
   1  chr1_104612725     AKia    C    T        0      0        2 
   1  chr1_104612725     AOna    C    T        0      0        2 
   1  chr1_104612725     ASom    C    T        0      0        2 
   1  chr1_104612725     HCab    C    T        1      2        2 
   1  chr1_104612725     HPrz    C    T        1      2        2 
   1  chr1_104612725     ZBoe    C    T        0      0        2 
   1  chr1_104612725     ZGre    C    T        0      0        2 
   1  chr1_104612725     ZHar    C    T        0      0        2 
   1  chr1_104612725   Sample    C    T        1      2        2 
   1  chr1_104623568     AAsi    C    A        0      0        2 
   1  chr1_104623568     AKia    C    A        0      0        2 
   1  chr1_104623568     AOna    C    A        0      0        2 
   1  chr1_104623568     ASom    C    A        0      0        2 
   1  chr1_104623568     HCab    C    A        1      2        2 
   1  chr1_104623568     HPrz    C    A        1      2        2 
   1  chr1_104623568     ZBoe    C    A        0      0        2 
   1  chr1_104623568     ZGre    C    A        0      0        2 
   1  chr1_104623568     ZHar    C    A        0      0        2 
   1  chr1_104623568   Sample    C    A        1      2        2 
   1  chr1_104643472     AAsi    T    C        0      0        2 
   1  chr1_104643472     AKia    T    C        0      0        2 
   1  chr1_104643472     AOna    T    C        0      0        2 
   1  chr1_104643472     ASom    T    C        0      0        2 
   1  chr1_104643472     HCab    T    C        0      0        2 
   1  chr1_104643472     HPrz    T    C        0      0        2 
   1  chr1_104643472     ZBoe    T    C        0      0        2 
   1  chr1_104643472     ZGre    T    C        1      2        2 
   1  chr1_104643472     ZHar    T    C        1      2        2 
   1  chr1_104643472   Sample    T    C        0      0        2 
   1  chr1_104651571     AAsi    T    C        0      0        2 
   1  chr1_104651571     AKia    T    C        0      0        2 
   1  chr1_104651571     AOna    T    C        0      0        2 
   1  chr1_104651571     ASom    T    C        0      0        2 
   1  chr1_104651571     HCab    T    C      0.5      1        2 
   1  chr1_104651571     HPrz    T    C        0      0        2 
   1  chr1_104651571     ZBoe    T    C        0      0        2 
   1  chr1_104651571     ZGre    T    C        0      0        2 
   1  chr1_104651571     ZHar    T    C        0      0        2 
   1  chr1_104651571   Sample    T    C        1      2        2 
   1  chr1_104652388     AAsi    A    C        0      0        2 
   1  chr1_104652388     AKia    A    C        0      0        2 
   1  chr1_104652388     AOna    A    C        0      0        2 
   1  chr1_104652388     ASom    A    C        0      0        2 
   1  chr1_104652388     HCab    A    C        0      0        2 
   1  chr1_104652388     HPrz    A    C        0      0        2 
   1  chr1_104652388     ZBoe    A    C        0      0        2 
   1  chr1_104652388     ZGre    A    C        0      0        2 
   1  chr1_104652388     ZHar    A    C      0.5      1        2 
   1  chr1_104652388   Sample    A    C        0      0        2 
   1  chr1_104671404     AAsi    G    T        0      0        2 
   1  chr1_104671404     AKia    G    T        0      0        2 
   1  chr1_104671404     AOna    G    T        0      0        2 
   1  chr1_104671404     ASom    G    T        0      0        2 
   1  chr1_104671404     HCab    G    T        0      0        2 
   1  chr1_104671404     HPrz    G    T        0      0        2 
   1  chr1_104671404     ZBoe    G    T        0      0        2 
   1  chr1_104671404     ZGre    G    T        1      2        2 
   1  chr1_104671404     ZHar    G    T        0      0        2 
   1  chr1_104671404   Sample    G    T        0      0        2 
   1  chr1_104678960     AAsi    T    G        0      0        2 
   1  chr1_104678960     AKia    T    G        0      0        2 
   1  chr1_104678960     AOna    T    G        0      0        2 
   1  chr1_104678960     ASom    T    G        0      0        2 
   1  chr1_104678960     HCab    T    G        1      2        2 
   1  chr1_104678960     HPrz    T    G        1      2        2 
   1  chr1_104678960     ZBoe    T    G        0      0        2 
   1  chr1_104678960     ZGre    T    G        0      0        2 
   1  chr1_104678960     ZHar    T    G        0      0        2 
   1  chr1_104678960   Sample    T    G        1      2        2 
   1  chr1_104680468     AAsi    G    A        0      0        2 
   1  chr1_104680468     AKia    G    A        0      0        2 
   1  chr1_104680468     AOna    G    A      0.5      1        2 
   1  chr1_104680468     ASom    G    A        0      0        2 
   1  chr1_104680468     HCab    G    A        0      0        2 
   1  chr1_104680468     HPrz    G    A        0      0        2 
   1  chr1_104680468     ZBoe    G    A        0      0        2 
   1  chr1_104680468     ZGre    G    A        0      0        2 
   1  chr1_104680468     ZHar    G    A        0      0        2 
   1  chr1_104680468   Sample    G    A        0      0        2 
   1  chr1_104691932     AAsi    C    A        0      0        2 
   1  chr1_104691932     AKia    C    A        0      0        2 
   1  chr1_104691932     AOna    C    A        0      0        2 
   1  chr1_104691932     ASom    C    A        0      0        2 
   1  chr1_104691932     HCab    C    A        1      2        2 
   1  chr1_104691932     HPrz    C    A        1      2        2 
   1  chr1_104691932     ZBoe    C    A        0      0        2 
   1  chr1_104691932     ZGre    C    A        0      0        2 
   1  chr1_104691932     ZHar    C    A        0      0        2 
   1  chr1_104691932   Sample    C    A        1      2        2 
   1  chr1_104695330     AAsi    C    T        0      0        2 
   1  chr1_104695330     AKia    C    T      0.5      1        2 
   1  chr1_104695330     AOna    C    T        0      0        2 
   1  chr1_104695330     ASom    C    T        0      0        2 
   1  chr1_104695330     HCab    C    T        0      0        2 
   1  chr1_104695330     HPrz    C    T        0      0        2 
   1  chr1_104695330     ZBoe    C    T        0      0        2 
   1  chr1_104695330     ZGre    C    T        0      0        2 
   1  chr1_104695330     ZHar    C    T        0      0        2 
   1  chr1_104695330   Sample    C    T        0      0        2 
   1  chr1_104702796     AAsi    A    G        0      0        2 
   1  chr1_104702796     AKia    A    G        0      0        2 
   1  chr1_104702796     AOna    A    G        0      0        2 
   1  chr1_104702796     ASom    A    G        0      0        2 
   1  chr1_104702796     HCab    A    G        0      0        2 
   1  chr1_104702796     HPrz    A    G        0      0        2 
   1  chr1_104702796     ZBoe    A    G        0      0        2 
   1  chr1_104702796     ZGre    A    G        0      0        2 
   1  chr1_104702796     ZHar    A    G        1      2        2 
   1  chr1_104702796   Sample    A    G        0      0        2 
   1  chr1_104707508     AAsi    A    G        0      0        2 
   1  chr1_104707508     AKia    A    G        0      0        2 
   1  chr1_104707508     AOna    A    G        0      0        2 
   1  chr1_104707508     ASom    A    G        0      0        2 
   1  chr1_104707508     HCab    A    G        0      0        2 
   1  chr1_104707508     HPrz    A    G        0      0        2 
   1  chr1_104707508     ZBoe    A    G        0      0        2 
   1  chr1_104707508     ZGre    A    G        1      2        2 
   1  chr1_104707508     ZHar    A    G        0      0        2 
   1  chr1_104707508   Sample    A    G        0      0        2 
   1  chr1_104710657     AAsi    G    C        0      0        2 
   1  chr1_104710657     AKia    G    C        0      0        2 
   1  chr1_104710657     AOna    G    C        0      0        2 
   1  chr1_104710657     ASom    G    C        0      0        2 
   1  chr1_104710657     HCab    G    C      0.5      1        2 
   1  chr1_104710657     HPrz    G    C        1      2        2 
   1  chr1_104710657     ZBoe    G    C        0      0        2 
   1  chr1_104710657     ZGre    G    C        0      0        2 
   1  chr1_104710657     ZHar    G    C        0      0        2 
   1  chr1_104710657   Sample    G    C        0      0        2 
   1  chr1_104717005     AAsi    A    G        0      0        2 
   1  chr1_104717005     AKia    A    G        1      2        2 
   1  chr1_104717005     AOna    A    G      0.5      1        2 
   1  chr1_104717005     ASom    A    G        0      0        2 
   1  chr1_104717005     HCab    A    G        0      0        2 
   1  chr1_104717005     HPrz    A    G        0      0        2 
   1  chr1_104717005     ZBoe    A    G        0      0        2 
   1  chr1_104717005     ZGre    A    G        0      0        2 
   1  chr1_104717005     ZHar    A    G        0      0        2 
   1  chr1_104717005   Sample    A    G        0      0        2 
   1  chr1_104724272     AAsi    T    C        0      0        2 
   1  chr1_104724272     AKia    T    C        0      0        2 
   1  chr1_104724272     AOna    T    C        0      0        2 
   1  chr1_104724272     ASom    T    C        0      0        2 
   1  chr1_104724272     HCab    T    C      0.5      1        2 
   1  chr1_104724272     HPrz    T    C        0      0        2 
   1  chr1_104724272     ZBoe    T    C        0      0        2 
   1  chr1_104724272     ZGre    T    C        0      0        2 
   1  chr1_104724272     ZHar    T    C        0      0        2 
   1  chr1_104724272   Sample    T    C        0      0        2 
   1  chr1_104728033     AAsi    G    A        0      0        2 
   1  chr1_104728033     AKia    G    A        0      0        2 
   1  chr1_104728033     AOna    G    A        0      0        2 
   1  chr1_104728033     ASom    G    A        0      0        2 
   1  chr1_104728033     HCab    G    A      0.5      1        2 
   1  chr1_104728033     HPrz    G    A        0      0        2 
   1  chr1_104728033     ZBoe    G    A        0      0        2 
   1  chr1_104728033     ZGre    G    A        0      0        2 
   1  chr1_104728033     ZHar    G    A        0      0        2 
   1  chr1_104728033   Sample    G    A        0      0        2 
   1  chr1_104734447     AAsi    T    C        0      0        2 
   1  chr1_104734447     AKia    T    C        0      0        2 
   1  chr1_104734447     AOna    T    C        0      0        2 
   1  chr1_104734447     ASom    T    C        0      0        2 
   1  chr1_104734447     HCab    T    C        0      0        2 
   1  chr1_104734447     HPrz    T    C        0      0        2 
   1  chr1_104734447     ZBoe    T    C        0      0        2 
   1  chr1_104734447     ZGre    T    C        0      0        2 
   1  chr1_104734447     ZHar    T    C        1      2        2 
   1  chr1_104734447   Sample    T    C        0      0        2 
   1  chr1_104748155     AAsi    A    G        0      0        2 
   1  chr1_104748155     AKia    A    G        0      0        2 
   1  chr1_104748155     AOna    A    G        0      0        2 
   1  chr1_104748155     ASom    A    G        0      0        2 
   1  chr1_104748155     HCab    A    G        1      2        2 
   1  chr1_104748155     HPrz    A    G        1      2        2 
   1  chr1_104748155     ZBoe    A    G        0      0        2 
   1  chr1_104748155     ZGre    A    G        0      0        2 
   1  chr1_104748155     ZHar    A    G        0      0        2 
   1  chr1_104748155   Sample    A    G        1      2        2 
   1  chr1_104748484     AAsi    C    T        0      0        2 
   1  chr1_104748484     AKia    C    T        0      0        2 
   1  chr1_104748484     AOna    C    T        0      0        2 
   1  chr1_104748484     ASom    C    T        0      0        2 
   1  chr1_104748484     HCab    C    T        1      2        2 
   1  chr1_104748484     HPrz    C    T        1      2        2 
   1  chr1_104748484     ZBoe    C    T        0      0        2 
   1  chr1_104748484     ZGre    C    T        0      0        2 
   1  chr1_104748484     ZHar    C    T        0      0        2 
   1  chr1_104748484   Sample    C    T        1      2        2 
   1  chr1_104755642     AAsi    C    A        0      0        2 
   1  chr1_104755642     AKia    C    A        0      0        2 
   1  chr1_104755642     AOna    C    A        0      0        2 
   1  chr1_104755642     ASom    C    A        0      0        2 
   1  chr1_104755642     HCab    C    A        0      0        2 
   1  chr1_104755642     HPrz    C    A        0      0        2 
   1  chr1_104755642     ZBoe    C    A      0.5      1        2 
   1  chr1_104755642     ZGre    C    A        0      0        2 
   1  chr1_104755642     ZHar    C    A        0      0        2 
   1  chr1_104755642   Sample    C    A        0      0        2 
   1  chr1_104763404     AAsi    G    C        0      0        2 
   1  chr1_104763404     AKia    G    C        0      0        2 
   1  chr1_104763404     AOna    G    C        0      0        2 
   1  chr1_104763404     ASom    G    C        0      0        2 
   1  chr1_104763404     HCab    G    C        1      2        2 
   1  chr1_104763404     HPrz    G    C        1      2        2 
   1  chr1_104763404     ZBoe    G    C        0      0        2 
   1  chr1_104763404     ZGre    G    C        0      0        2 
   1  chr1_104763404     ZHar    G    C        0      0        2 
   1  chr1_104763404   Sample    G    C        1      2        2 
   1  chr1_104766809     AAsi    G    A        0      0        2 
   1  chr1_104766809     AKia    G    A        0      0        2 
   1  chr1_104766809     AOna    G    A        0      0        2 
   1  chr1_104766809     ASom    G    A        0      0        2 
   1  chr1_104766809     HCab    G    A        1      2        2 
   1  chr1_104766809     HPrz    G    A        1      2        2 
   1  chr1_104766809     ZBoe    G    A        0      0        2 
   1  chr1_104766809     ZGre    G    A        0      0        2 
   1  chr1_104766809     ZHar    G    A        0      0        2 
   1  chr1_104766809   Sample    G    A        1      2        2 
   1  chr1_104769415     AAsi    C    T        0      0        2 
   1  chr1_104769415     AKia    C    T        0      0        2 
   1  chr1_104769415     AOna    C    T        0      0        2 
   1  chr1_104769415     ASom    C    T        0      0        2 
   1  chr1_104769415     HCab    C    T        0      0        2 
   1  chr1_104769415     HPrz    C    T      0.5      1        2 
   1  chr1_104769415     ZBoe    C    T        0      0        2 
   1  chr1_104769415     ZGre    C    T        0      0        2 
   1  chr1_104769415     ZHar    C    T        0      0        2 
   1  chr1_104769415   Sample    C    T        0      0        2 
   1  chr1_104777435     AAsi    T    C        0      0        2 
   1  chr1_104777435     AKia    T    C        0      0        2 
   1  chr1_104777435     AOna    T    C        0      0        2 
   1  chr1_104777435     ASom    T    C        0      0        2 
   1  chr1_104777435     HCab    T    C        0      0        2 
   1  chr1_104777435     HPrz    T    C        0      0        2 
   1  chr1_104777435     ZBoe    T    C      0.5      1        2 
   1  chr1_104777435     ZGre    T    C        1      2        2 
   1  chr1_104777435     ZHar    T    C        0      0        2 
   1  chr1_104777435   Sample    T    C        0      0        2 
   1  chr1_104784834     AAsi    T    G        0      0        2 
   1  chr1_104784834     AKia    T    G      0.5      1        2 
   1  chr1_104784834     AOna    T    G        0      0        2 
   1  chr1_104784834     ASom    T    G        0      0        2 
   1  chr1_104784834     HCab    T    G        0      0        2 
   1  chr1_104784834     HPrz    T    G        0      0        2 
   1  chr1_104784834     ZBoe    T    G        0      0        2 
   1  chr1_104784834     ZGre    T    G        0      0        2 
   1  chr1_104784834     ZHar    T    G        0      0        2 
   1  chr1_104784834   Sample    T    G        0      0        2 
   1  chr1_104784858     AAsi    T    C        0      0        2 
   1  chr1_104784858     AKia    T    C        0      0        2 
   1  chr1_104784858     AOna    T    C        0      0        2 
   1  chr1_104784858     ASom    T    C        0      0        2 
   1  chr1_104784858     HCab    T    C        0      0        2 
   1  chr1_104784858     HPrz    T    C        0      0        2 
   1  chr1_104784858     ZBoe    T    C      0.5      1        2 
   1  chr1_104784858     ZGre    T    C        0      0        2 
   1  chr1_104784858     ZHar    T    C        0      0        2 
   1  chr1_104784858   Sample    T    C        0      0        2 
   1  chr1_104790140     AAsi    A    G        0      0        2 
   1  chr1_104790140     AKia    A    G        0      0        2 
   1  chr1_104790140     AOna    A    G        0      0        2 
   1  chr1_104790140     ASom    A    G        0      0        2 
   1  chr1_104790140     HCab    A    G        0      0        2 
   1  chr1_104790140     HPrz    A    G        0      0        2 
   1  chr1_104790140     ZBoe    A    G      0.5      1        2 
   1  chr1_104790140     ZGre    A    G        0      0        2 
   1  chr1_104790140     ZHar    A    G        0      0        2 
   1  chr1_104790140   Sample    A    G        0      0        2 
   1  chr1_104796135     AAsi    A    T        0      0        2 
   1  chr1_104796135     AKia    A    T        0      0        2 
   1  chr1_104796135     AOna    A    T        0      0        2 
   1  chr1_104796135     ASom    A    T        1      2        2 
   1  chr1_104796135     HCab    A    T        0      0        2 
   1  chr1_104796135     HPrz    A    T        0      0        2 
   1  chr1_104796135     ZBoe    A    T        0      0        2 
   1  chr1_104796135     ZGre    A    T        0      0        2 
   1  chr1_104796135     ZHar    A    T        0      0        2 
   1  chr1_104796135   Sample    A    T        0      0        2 
   1  chr1_104806888     AAsi    G    C        1      2        2 
   1  chr1_104806888     AKia    G    C        0      0        2 
   1  chr1_104806888     AOna    G    C        0      0        2 
   1  chr1_104806888     ASom    G    C        1      2        2 
   1  chr1_104806888     HCab    G    C        0      0        2 
   1  chr1_104806888     HPrz    G    C        0      0        2 
   1  chr1_104806888     ZBoe    G    C        0      0        2 
   1  chr1_104806888     ZGre    G    C        0      0        2 
   1  chr1_104806888     ZHar    G    C        0      0        2 
   1  chr1_104806888   Sample    G    C        0      0        2 
   1  chr1_104815241     AAsi    T    C        0      0        2 
   1  chr1_104815241     AKia    T    C        0      0        2 
   1  chr1_104815241     AOna    T    C        0      0        2 
   1  chr1_104815241     ASom    T    C        0      0        2 
   1  chr1_104815241     HCab    T    C        0      0        2 
   1  chr1_104815241     HPrz    T    C        0      0        2 
   1  chr1_104815241     ZBoe    T    C      0.5      1        2 
   1  chr1_104815241     ZGre    T    C        0      0        2 
   1  chr1_104815241     ZHar    T    C        0      0        2 
   1  chr1_104815241   Sample    T    C        0      0        2 
   1  chr1_104828288     AAsi    C    G        1      2        2 
   1  chr1_104828288     AKia    C    G        0      0        2 
   1  chr1_104828288     AOna    C    G        0      0        2 
   1  chr1_104828288     ASom    C    G        0      0        2 
   1  chr1_104828288     HCab    C    G        0      0        2 
   1  chr1_104828288     HPrz    C    G        0      0        2 
   1  chr1_104828288     ZBoe    C    G        0      0        2 
   1  chr1_104828288     ZGre    C    G        0      0        2 
   1  chr1_104828288     ZHar    C    G        0      0        2 
   1  chr1_104828288   Sample    C    G        0      0        2 
   1  chr1_104843798     AAsi    T    C        0      0        2 
   1  chr1_104843798     AKia    T    C        0      0        2 
   1  chr1_104843798     AOna    T    C        0      0        2 
   1  chr1_104843798     ASom    T    C        0      0        2 
   1  chr1_104843798     HCab    T    C        0      0        2 
   1  chr1_104843798     HPrz    T    C        0      0        2 
   1  chr1_104843798     ZBoe    T    C        1      2        2 
   1  chr1_104843798     ZGre    T    C        0      0        2 
   1  chr1_104843798     ZHar    T    C        0      0        2 
   1  chr1_104843798   Sample    T    C        0      0        2 
   1  chr1_104844243     AAsi    G    A        0      0        2 
   1  chr1_104844243     AKia    G    A        0      0        2 
   1  chr1_104844243     AOna    G    A      0.5      1        2 
   1  chr1_104844243     ASom    G    A        0      0        2 
   1  chr1_104844243     HCab    G    A        0      0        2 
   1  chr1_104844243     HPrz    G    A        0      0        2 
   1  chr1_104844243     ZBoe    G    A        0      0        2 
   1  chr1_104844243     ZGre    G    A        0      0        2 
   1  chr1_104844243     ZHar    G    A        0      0        2 
   1  chr1_104844243   Sample    G    A        0      0        2 
   1  chr1_104846996     AAsi    G    C        0      0        2 
   1  chr1_104846996     AKia    G    C        0      0        2 
   1  chr1_104846996     AOna    G    C        0      0        2 
   1  chr1_104846996     ASom    G    C        0      0        2 
   1  chr1_104846996     HCab    G    C        1      2        2 
   1  chr1_104846996     HPrz    G    C        1      2        2 
   1  chr1_104846996     ZBoe    G    C        0      0        2 
   1  chr1_104846996     ZGre    G    C        0      0        2 
   1  chr1_104846996     ZHar    G    C        0      0        2 
   1  chr1_104846996   Sample    G    C        1      2        2 
   1  chr1_104847052     AAsi    T    C        0      0        2 
   1  chr1_104847052     AKia    T    C        0      0        2 
   1  chr1_104847052     AOna    T    C      0.5      1        2 
   1  chr1_104847052     ASom    T    C        0      0        2 
   1  chr1_104847052     HCab    T    C        0      0        2 
   1  chr1_104847052     HPrz    T    C        0      0        2 
   1  chr1_104847052     ZBoe    T    C        0      0        2 
   1  chr1_104847052     ZGre    T    C        0      0        2 
   1  chr1_104847052     ZHar    T    C        0      0        2 
   1  chr1_104847052   Sample    T    C        0      0        2 
   1  chr1_104849412     AAsi    G    A        0      0        2 
   1  chr1_104849412     AKia    G    A        0      0        2 
   1  chr1_104849412     AOna    G    A        0      0        2 
   1  chr1_104849412     ASom    G    A        0      0        2 
   1  chr1_104849412     HCab    G    A        0      0        2 
   1  chr1_104849412     HPrz    G    A        0      0        2 
   1  chr1_104849412     ZBoe    G    A        0      0        2 
   1  chr1_104849412     ZGre    G    A        0      0        2 
   1  chr1_104849412     ZHar    G    A        1      2        2 
   1  chr1_104849412   Sample    G    A        0      0        2 
   1  chr1_104853293     AAsi    A    G        0      0        2 
   1  chr1_104853293     AKia    A    G        0      0        2 
   1  chr1_104853293     AOna    A    G        0      0        2 
   1  chr1_104853293     ASom    A    G        0      0        2 
   1  chr1_104853293     HCab    A    G        0      0        2 
   1  chr1_104853293     HPrz    A    G        0      0        2 
   1  chr1_104853293     ZBoe    A    G        0      0        2 
   1  chr1_104853293     ZGre    A    G      0.5      1        2 
   1  chr1_104853293     ZHar    A    G        0      0        2 
   1  chr1_104853293   Sample    A    G        0      0        2 
   1  chr1_104858319     AAsi    C    A        0      0        2 
   1  chr1_104858319     AKia    C    A        0      0        2 
   1  chr1_104858319     AOna    C    A        0      0        2 
   1  chr1_104858319     ASom    C    A        0      0        2 
   1  chr1_104858319     HCab    C    A        1      2        2 
   1  chr1_104858319     HPrz    C    A        1      2        2 
   1  chr1_104858319     ZBoe    C    A        0      0        2 
   1  chr1_104858319     ZGre    C    A        0      0        2 
   1  chr1_104858319     ZHar    C    A        0      0        2 
   1  chr1_104858319   Sample    C    A        1      2        2 
   1  chr1_104860102     AAsi    T    C        0      0        2 
   1  chr1_104860102     AKia    T    C        0      0        2 
   1  chr1_104860102     AOna    T    C        0      0        2 
   1  chr1_104860102     ASom    T    C        0      0        2 
   1  chr1_104860102     HCab    T    C        0      0        2 
   1  chr1_104860102     HPrz    T    C        0      0        2 
   1  chr1_104860102     ZBoe    T    C        0      0        2 
   1  chr1_104860102     ZGre    T    C        0      0        2 
   1  chr1_104860102     ZHar    T    C      0.5      1        2 
   1  chr1_104860102   Sample    T    C        0      0        2 
   1  chr1_104864262     AAsi    A    G        0      0        2 
   1  chr1_104864262     AKia    A    G        0      0        2 
   1  chr1_104864262     AOna    A    G        0      0        2 
   1  chr1_104864262     ASom    A    G        0      0        2 
   1  chr1_104864262     HCab    A    G        0      0        2 
   1  chr1_104864262     HPrz    A    G        0      0        2 
   1  chr1_104864262     ZBoe    A    G        0      0        2 
   1  chr1_104864262     ZGre    A    G        0      0        2 
   1  chr1_104864262     ZHar    A    G        1      2        2 
   1  chr1_104864262   Sample    A    G        0      0        2 
   1  chr1_104868619     AAsi    G    C        0      0        2 
   1  chr1_104868619     AKia    G    C      0.5      1        2 
   1  chr1_104868619     AOna    G    C        0      0        2 
   1  chr1_104868619     ASom    G    C        0      0        2 
   1  chr1_104868619     HCab    G    C        0      0        2 
   1  chr1_104868619     HPrz    G    C        0      0        2 
   1  chr1_104868619     ZBoe    G    C        0      0        2 
   1  chr1_104868619     ZGre    G    C        0      0        2 
   1  chr1_104868619     ZHar    G    C        0      0        2 
   1  chr1_104868619   Sample    G    C        0      0        2 
   1  chr1_104874693     AAsi    T    C        0      0        2 
   1  chr1_104874693     AKia    T    C        0      0        2 
   1  chr1_104874693     AOna    T    C        0      0        2 
   1  chr1_104874693     ASom    T    C        0      0        2 
   1  chr1_104874693     HCab    T    C        0      0        2 
   1  chr1_104874693     HPrz    T    C        0      0        2 
   1  chr1_104874693     ZBoe    T    C        0      0        2 
   1  chr1_104874693     ZGre    T    C        0      0        2 
   1  chr1_104874693     ZHar    T    C      0.5      1        2 
   1  chr1_104874693   Sample    T    C        0      0        2 
   1  chr1_104876588     AAsi    T    C        1      2        2 
   1  chr1_104876588     AKia    T    C        0      0        2 
   1  chr1_104876588     AOna    T    C        0      0        2 
   1  chr1_104876588     ASom    T    C        0      0        2 
   1  chr1_104876588     HCab    T    C        0      0        2 
   1  chr1_104876588     HPrz    T    C        0      0        2 
   1  chr1_104876588     ZBoe    T    C        1      2        2 
   1  chr1_104876588     ZGre    T    C        0      0        2 
   1  chr1_104876588     ZHar    T    C        1      2        2 
   1  chr1_104876588   Sample    T    C        0      0        2 
   1  chr1_104879219     AAsi    G    C        0      0        2 
   1  chr1_104879219     AKia    G    C        0      0        2 
   1  chr1_104879219     AOna    G    C        0      0        2 
   1  chr1_104879219     ASom    G    C        0      0        2 
   1  chr1_104879219     HCab    G    C        0      0        2 
   1  chr1_104879219     HPrz    G    C        0      0        2 
   1  chr1_104879219     ZBoe    G    C      0.5      1        2 
   1  chr1_104879219     ZGre    G    C        0      0        2 
   1  chr1_104879219     ZHar    G    C        0      0        2 
   1  chr1_104879219   Sample    G    C        0      0        2 
   1  chr1_104881861     AAsi    G    C        0      0        2 
   1  chr1_104881861     AKia    G    C        0      0        2 
   1  chr1_104881861     AOna    G    C        0      0        2 
   1  chr1_104881861     ASom    G    C        0      0        2 
   1  chr1_104881861     HCab    G    C        1      2        2 
   1  chr1_104881861     HPrz    G    C        1      2        2 
   1  chr1_104881861     ZBoe    G    C        0      0        2 
   1  chr1_104881861     ZGre    G    C        0      0        2 
   1  chr1_104881861     ZHar    G    C        0      0        2 
   1  chr1_104881861   Sample    G    C        1      2        2 
   1  chr1_104890914     AAsi    A    G        0      0        2 
   1  chr1_104890914     AKia    A    G        0      0        2 
   1  chr1_104890914     AOna    A    G        0      0        2 
   1  chr1_104890914     ASom    A    G        0      0        2 
   1  chr1_104890914     HCab    A    G      0.5      1        2 
   1  chr1_104890914     HPrz    A    G        0      0        2 
   1  chr1_104890914     ZBoe    A    G        0      0        2 
   1  chr1_104890914     ZGre    A    G        0      0        2 
   1  chr1_104890914     ZHar    A    G        0      0        2 
   1  chr1_104890914   Sample    A    G        0      0        2 
   1  chr1_104892808     AAsi    T    C        0      0        2 
   1  chr1_104892808     AKia    T    C        0      0        2 
   1  chr1_104892808     AOna    T    C      0.5      1        2 
   1  chr1_104892808     ASom    T    C        0      0        2 
   1  chr1_104892808     HCab    T    C        0      0        2 
   1  chr1_104892808     HPrz    T    C        0      0        2 
   1  chr1_104892808     ZBoe    T    C        0      0        2 
   1  chr1_104892808     ZGre    T    C        0      0        2 
   1  chr1_104892808     ZHar    T    C        0      0        2 
   1  chr1_104892808   Sample    T    C        0      0        2 
   1  chr1_104896416     AAsi    C    G        0      0        2 
   1  chr1_104896416     AKia    C    G        0      0        2 
   1  chr1_104896416     AOna    C    G        0      0        2 
   1  chr1_104896416     ASom    C    G        0      0        2 
   1  chr1_104896416     HCab    C    G      0.5      1        2 
   1  chr1_104896416     HPrz    C    G      0.5      1        2 
   1  chr1_104896416     ZBoe    C    G        0      0        2 
   1  chr1_104896416     ZGre    C    G        0      0        2 
   1  chr1_104896416     ZHar    C    G        0      0        2 
   1  chr1_104896416   Sample    C    G        0      0        2 
   1  chr1_104897352     AAsi    T    C        0      0        2 
   1  chr1_104897352     AKia    T    C        0      0        2 
   1  chr1_104897352     AOna    T    C        0      0        2 
   1  chr1_104897352     ASom    T    C        0      0        2 
   1  chr1_104897352     HCab    T    C        0      0        2 
   1  chr1_104897352     HPrz    T    C        0      0        2 
   1  chr1_104897352     ZBoe    T    C        0      0        2 
   1  chr1_104897352     ZGre    T    C      0.5      1        2 
   1  chr1_104897352     ZHar    T    C        0      0        2 
   1  chr1_104897352   Sample    T    C        0      0        2 
   1  chr1_104920548     AAsi    T    C        0      0        2 
   1  chr1_104920548     AKia    T    C        0      0        2 
   1  chr1_104920548     AOna    T    C        0      0        2 
   1  chr1_104920548     ASom    T    C        0      0        2 
   1  chr1_104920548     HCab    T    C        1      2        2 
   1  chr1_104920548     HPrz    T    C        1      2        2 
   1  chr1_104920548     ZBoe    T    C        0      0        2 
   1  chr1_104920548     ZGre    T    C        0      0        2 
   1  chr1_104920548     ZHar    T    C        0      0        2 
   1  chr1_104920548   Sample    T    C        1      2        2 
   1  chr1_104921637     AAsi    A    G        0      0        2 
   1  chr1_104921637     AKia    A    G        0      0        2 
   1  chr1_104921637     AOna    A    G        0      0        2 
   1  chr1_104921637     ASom    A    G        0      0        2 
   1  chr1_104921637     HCab    A    G        1      2        2 
   1  chr1_104921637     HPrz    A    G        1      2        2 
   1  chr1_104921637     ZBoe    A    G        0      0        2 
   1  chr1_104921637     ZGre    A    G        0      0        2 
   1  chr1_104921637     ZHar    A    G        0      0        2 
   1  chr1_104921637   Sample    A    G        1      2        2 
   1  chr1_104926945     AAsi    T    G        1      2        2 
   1  chr1_104926945     AKia    T    G        0      0        2 
   1  chr1_104926945     AOna    T    G        0      0        2 
   1  chr1_104926945     ASom    T    G        1      2        2 
   1  chr1_104926945     HCab    T    G        0      0        2 
   1  chr1_104926945     HPrz    T    G        0      0        2 
   1  chr1_104926945     ZBoe    T    G        0      0        2 
   1  chr1_104926945     ZGre    T    G        0      0        2 
   1  chr1_104926945     ZHar    T    G        0      0        2 
   1  chr1_104926945   Sample    T    G        0      0        2 
   1  chr1_104934833     AAsi    G    A        0      0        2 
   1  chr1_104934833     AKia    G    A        0      0        2 
   1  chr1_104934833     AOna    G    A        0      0        2 
   1  chr1_104934833     ASom    G    A        0      0        2 
   1  chr1_104934833     HCab    G    A        1      2        2 
   1  chr1_104934833     HPrz    G    A        1      2        2 
   1  chr1_104934833     ZBoe    G    A        0      0        2 
   1  chr1_104934833     ZGre    G    A        0      0        2 
   1  chr1_104934833     ZHar    G    A        0      0        2 
   1  chr1_104934833   Sample    G    A        1      2        2 
   1  chr1_104937696     AAsi    T    C      0.5      1        2 
   1  chr1_104937696     AKia    T    C        0      0        2 
   1  chr1_104937696     AOna    T    C        0      0        2 
   1  chr1_104937696     ASom    T    C        1      2        2 
   1  chr1_104937696     HCab    T    C        0      0        2 
   1  chr1_104937696     HPrz    T    C        0      0        2 
   1  chr1_104937696     ZBoe    T    C        0      0        2 
   1  chr1_104937696     ZGre    T    C        0      0        2 
   1  chr1_104937696     ZHar    T    C        0      0        2 
   1  chr1_104937696   Sample    T    C        0      0        2 
   1  chr1_104949856     AAsi    T    C        0      0        2 
   1  chr1_104949856     AKia    T    C        0      0        2 
   1  chr1_104949856     AOna    T    C        0      0        2 
   1  chr1_104949856     ASom    T    C        0      0        2 
   1  chr1_104949856     HCab    T    C        1      2        2 
   1  chr1_104949856     HPrz    T    C        1      2        2 
   1  chr1_104949856     ZBoe    T    C        0      0        2 
   1  chr1_104949856     ZGre    T    C        0      0        2 
   1  chr1_104949856     ZHar    T    C        0      0        2 
   1  chr1_104949856   Sample    T    C        1      2        2 
   1  chr1_104953293     AAsi    A    G        0      0        2 
   1  chr1_104953293     AKia    A    G        0      0        2 
   1  chr1_104953293     AOna    A    G        0      0        2 
   1  chr1_104953293     ASom    A    G        0      0        2 
   1  chr1_104953293     HCab    A    G        0      0        2 
   1  chr1_104953293     HPrz    A    G        0      0        2 
   1  chr1_104953293     ZBoe    A    G        0      0        2 
   1  chr1_104953293     ZGre    A    G        1      2        2 
   1  chr1_104953293     ZHar    A    G        0      0        2 
   1  chr1_104953293   Sample    A    G        0      0        2 
   1  chr1_104957630     AAsi    C    T        0      0        2 
   1  chr1_104957630     AKia    C    T        1      2        2 
   1  chr1_104957630     AOna    C    T        1      2        2 
   1  chr1_104957630     ASom    C    T        0      0        2 
   1  chr1_104957630     HCab    C    T        0      0        2 
   1  chr1_104957630     HPrz    C    T        0      0        2 
   1  chr1_104957630     ZBoe    C    T        0      0        2 
   1  chr1_104957630     ZGre    C    T        0      0        2 
   1  chr1_104957630     ZHar    C    T        0      0        2 
   1  chr1_104957630   Sample    C    T        0      0        2 
   1  chr1_104960205     AAsi    A    G        0      0        2 
   1  chr1_104960205     AKia    A    G        0      0        2 
   1  chr1_104960205     AOna    A    G        0      0        2 
   1  chr1_104960205     ASom    A    G        0      0        2 
   1  chr1_104960205     HCab    A    G      0.5      1        2 
   1  chr1_104960205     HPrz    A    G        0      0        2 
   1  chr1_104960205     ZBoe    A    G        0      0        2 
   1  chr1_104960205     ZGre    A    G        0      0        2 
   1  chr1_104960205     ZHar    A    G        0      0        2 
   1  chr1_104960205   Sample    A    G        0      0        2 
   1  chr1_104966984     AAsi    C    T        0      0        2 
   1  chr1_104966984     AKia    C    T        0      0        2 
   1  chr1_104966984     AOna    C    T        0      0        2 
   1  chr1_104966984     ASom    C    T        0      0        2 
   1  chr1_104966984     HCab    C    T        1      2        2 
   1  chr1_104966984     HPrz    C    T        1      2        2 
   1  chr1_104966984     ZBoe    C    T        0      0        2 
   1  chr1_104966984     ZGre    C    T        0      0        2 
   1  chr1_104966984     ZHar    C    T        0      0        2 
   1  chr1_104966984   Sample    C    T        1      2        2 
   1  chr1_104990576     AAsi    G    C        0      0        2 
   1  chr1_104990576     AKia    G    C        0      0        2 
   1  chr1_104990576     AOna    G    C        0      0        2 
   1  chr1_104990576     ASom    G    C        0      0        2 
   1  chr1_104990576     HCab    G    C        0      0        2 
   1  chr1_104990576     HPrz    G    C        0      0        2 
   1  chr1_104990576     ZBoe    G    C        0      0        2 
   1  chr1_104990576     ZGre    G    C      0.5      1        2 
   1  chr1_104990576     ZHar    G    C        0      0        2 
   1  chr1_104990576   Sample    G    C        0      0        2 
   1  chr1_105024123     AAsi    T    C        0      0        2 
   1  chr1_105024123     AKia    T    C        0      0        2 
   1  chr1_105024123     AOna    T    C        0      0        2 
   1  chr1_105024123     ASom    T    C        0      0        2 
   1  chr1_105024123     HCab    T    C        0      0        2 
   1  chr1_105024123     HPrz    T    C        0      0        2 
   1  chr1_105024123     ZBoe    T    C      0.5      1        2 
   1  chr1_105024123     ZGre    T    C        0      0        2 
   1  chr1_105024123     ZHar    T    C        0      0        2 
   1  chr1_105024123   Sample    T    C        0      0        2 
   1  chr1_105024423     AAsi    C    T        0      0        2 
   1  chr1_105024423     AKia    C    T        0      0        2 
   1  chr1_105024423     AOna    C    T      0.5      1        2 
   1  chr1_105024423     ASom    C    T        0      0        2 
   1  chr1_105024423     HCab    C    T        0      0        2 
   1  chr1_105024423     HPrz    C    T        0      0        2 
   1  chr1_105024423     ZBoe    C    T        0      0        2 
   1  chr1_105024423     ZGre    C    T        0      0        2 
   1  chr1_105024423     ZHar    C    T        0      0        2 
   1  chr1_105024423   Sample    C    T        0      0        2 
   1  chr1_105041832     AAsi    C    T        1      2        2 
   1  chr1_105041832     AKia    C    T        0      0        2 
   1  chr1_105041832     AOna    C    T        0      0        2 
   1  chr1_105041832     ASom    C    T        1      2        2 
   1  chr1_105041832     HCab    C    T        0      0        2 
   1  chr1_105041832     HPrz    C    T        0      0        2 
   1  chr1_105041832     ZBoe    C    T        0      0        2 
   1  chr1_105041832     ZGre    C    T        0      0        2 
   1  chr1_105041832     ZHar    C    T        0      0        2 
   1  chr1_105041832   Sample    C    T        0      0        2 
   1  chr1_105044704     AAsi    T    C        0      0        2 
   1  chr1_105044704     AKia    T    C        0      0        2 
   1  chr1_105044704     AOna    T    C      0.5      1        2 
   1  chr1_105044704     ASom    T    C        0      0        2 
   1  chr1_105044704     HCab    T    C        0      0        2 
   1  chr1_105044704     HPrz    T    C        0      0        2 
   1  chr1_105044704     ZBoe    T    C        0      0        2 
   1  chr1_105044704     ZGre    T    C        0      0        2 
   1  chr1_105044704     ZHar    T    C        0      0        2 
   1  chr1_105044704   Sample    T    C        0      0        2 
   1  chr1_105055583     AAsi    T    C        0      0        2 
   1  chr1_105055583     AKia    T    C        0      0        2 
   1  chr1_105055583     AOna    T    C        0      0        2 
   1  chr1_105055583     ASom    T    C        0      0        2 
   1  chr1_105055583     HCab    T    C        0      0        2 
   1  chr1_105055583     HPrz    T    C        0      0        2 
   1  chr1_105055583     ZBoe    T    C      0.5      1        2 
   1  chr1_105055583     ZGre    T    C        0      0        2 
   1  chr1_105055583     ZHar    T    C        0      0        2 
   1  chr1_105055583   Sample    T    C        0      0        2 
   1  chr1_105068216     AAsi    A    C        0      0        2 
   1  chr1_105068216     AKia    A    C        0      0        2 
   1  chr1_105068216     AOna    A    C        0      0        2 
   1  chr1_105068216     ASom    A    C        0      0        2 
   1  chr1_105068216     HCab    A    C        0      0        2 
   1  chr1_105068216     HPrz    A    C        0      0        2 
   1  chr1_105068216     ZBoe    A    C      0.5      1        2 
   1  chr1_105068216     ZGre    A    C        0      0        2 
   1  chr1_105068216     ZHar    A    C        0      0        2 
   1  chr1_105068216   Sample    A    C        0      0        2 
   1  chr1_105072158     AAsi    A    G        0      0        2 
   1  chr1_105072158     AKia    A    G        0      0        2 
   1  chr1_105072158     AOna    A    G        0      0        2 
   1  chr1_105072158     ASom    A    G        0      0        2 
   1  chr1_105072158     HCab    A    G        1      2        2 
   1  chr1_105072158     HPrz    A    G        1      2        2 
   1  chr1_105072158     ZBoe    A    G        0      0        2 
   1  chr1_105072158     ZGre    A    G        0      0        2 
   1  chr1_105072158     ZHar    A    G        0      0        2 
   1  chr1_105072158   Sample    A    G        1      2        2 
   1  chr1_105074881     AAsi    A    G        0      0        2 
   1  chr1_105074881     AKia    A    G        0      0        2 
   1  chr1_105074881     AOna    A    G        0      0        2 
   1  chr1_105074881     ASom    A    G        0      0        2 
   1  chr1_105074881     HCab    A    G        0      0        2 
   1  chr1_105074881     HPrz    A    G      0.5      1        2 
   1  chr1_105074881     ZBoe    A    G        0      0        2 
   1  chr1_105074881     ZGre    A    G        0      0        2 
   1  chr1_105074881     ZHar    A    G        0      0        2 
   1  chr1_105074881   Sample    A    G        0      0        2 
   1  chr1_105075140     AAsi    A    G        0      0        2 
   1  chr1_105075140     AKia    A    G        0      0        2 
   1  chr1_105075140     AOna    A    G        0      0        2 
   1  chr1_105075140     ASom    A    G        0      0        2 
   1  chr1_105075140     HCab    A    G        1      2        2 
   1  chr1_105075140     HPrz    A    G        1      2        2 
   1  chr1_105075140     ZBoe    A    G        0      0        2 
   1  chr1_105075140     ZGre    A    G        0      0        2 
   1  chr1_105075140     ZHar    A    G        0      0        2 
   1  chr1_105075140   Sample    A    G        1      2        2 
   1  chr1_105087225     AAsi    G    A        0      0        2 
   1  chr1_105087225     AKia    G    A        0      0        2 
   1  chr1_105087225     AOna    G    A        0      0        2 
   1  chr1_105087225     ASom    G    A        0      0        2 
   1  chr1_105087225     HCab    G    A        0      0        2 
   1  chr1_105087225     HPrz    G    A        0      0        2 
   1  chr1_105087225     ZBoe    G    A        0      0        2 
   1  chr1_105087225     ZGre    G    A        0      0        2 
   1  chr1_105087225     ZHar    G    A      0.5      1        2 
   1  chr1_105087225   Sample    G    A        0      0        2 
   1  chr1_105088952     AAsi    A    C        0      0        2 
   1  chr1_105088952     AKia    A    C        0      0        2 
   1  chr1_105088952     AOna    A    C        0      0        2 
   1  chr1_105088952     ASom    A    C        0      0        2 
   1  chr1_105088952     HCab    A    C        1      2        2 
   1  chr1_105088952     HPrz    A    C        1      2        2 
   1  chr1_105088952     ZBoe    A    C        0      0        2 
   1  chr1_105088952     ZGre    A    C        0      0        2 
   1  chr1_105088952     ZHar    A    C        0      0        2 
   1  chr1_105088952   Sample    A    C        1      2        2 
   1  chr1_105090398     AAsi    A    G        0      0        2 
   1  chr1_105090398     AKia    A    G        0      0        2 
   1  chr1_105090398     AOna    A    G        0      0        2 
   1  chr1_105090398     ASom    A    G        0      0        2 
   1  chr1_105090398     HCab    A    G        0      0        2 
   1  chr1_105090398     HPrz    A    G        0      0        2 
   1  chr1_105090398     ZBoe    A    G        1      2        2 
   1  chr1_105090398     ZGre    A    G        1      2        2 
   1  chr1_105090398     ZHar    A    G        0      0        2 
   1  chr1_105090398   Sample    A    G        0      0        2 
   1  chr1_105106111     AAsi    T    C        0      0        2 
   1  chr1_105106111     AKia    T    C        0      0        2 
   1  chr1_105106111     AOna    T    C        0      0        2 
   1  chr1_105106111     ASom    T    C        0      0        2 
   1  chr1_105106111     HCab    T    C        0      0        2 
   1  chr1_105106111     HPrz    T    C        0      0        2 
   1  chr1_105106111     ZBoe    T    C        0      0        2 
   1  chr1_105106111     ZGre    T    C        0      0        2 
   1  chr1_105106111     ZHar    T    C        1      2        2 
   1  chr1_105106111   Sample    T    C        0      0        2 
   1  chr1_105116345     AAsi    T    G        0      0        2 
   1  chr1_105116345     AKia    T    G        1      2        2 
   1  chr1_105116345     AOna    T    G        0      0        2 
   1  chr1_105116345     ASom    T    G        0      0        2 
   1  chr1_105116345     HCab    T    G        0      0        2 
   1  chr1_105116345     HPrz    T    G        0      0        2 
   1  chr1_105116345     ZBoe    T    G        0      0        2 
   1  chr1_105116345     ZGre    T    G        0      0        2 
   1  chr1_105116345     ZHar    T    G        0      0        2 
   1  chr1_105116345   Sample    T    G        0      0        2 
   1  chr1_105130925     AAsi    A    C        0      0        2 
   1  chr1_105130925     AKia    A    C        0      0        2 
   1  chr1_105130925     AOna    A    C        0      0        2 
   1  chr1_105130925     ASom    A    C        0      0        2 
   1  chr1_105130925     HCab    A    C        0      0        2 
   1  chr1_105130925     HPrz    A    C        0      0        2 
   1  chr1_105130925     ZBoe    A    C      0.5      1        2 
   1  chr1_105130925     ZGre    A    C        0      0        2 
   1  chr1_105130925     ZHar    A    C        0      0        2 
   1  chr1_105130925   Sample    A    C        0      0        2 
   1  chr1_105137510     AAsi    G    A        1      2        2 
   1  chr1_105137510     AKia    G    A        0      0        2 
   1  chr1_105137510     AOna    G    A        0      0        2 
   1  chr1_105137510     ASom    G    A        1      2        2 
   1  chr1_105137510     HCab    G    A        1      2        2 
   1  chr1_105137510     HPrz    G    A        1      2        2 
   1  chr1_105137510     ZBoe    G    A        0      0        2 
   1  chr1_105137510     ZGre    G    A        0      0        2 
   1  chr1_105137510     ZHar    G    A        0      0        2 
   1  chr1_105137510   Sample    G    A        1      2        2 
   1  chr1_105138948     AAsi    A    G        0      0        2 
   1  chr1_105138948     AKia    A    G        0      0        2 
   1  chr1_105138948     AOna    A    G        0      0        2 
   1  chr1_105138948     ASom    A    G        0      0        2 
   1  chr1_105138948     HCab    A    G        1      2        2 
   1  chr1_105138948     HPrz    A    G        1      2        2 
   1  chr1_105138948     ZBoe    A    G        0      0        2 
   1  chr1_105138948     ZGre    A    G        0      0        2 
   1  chr1_105138948     ZHar    A    G        0      0        2 
   1  chr1_105138948   Sample    A    G        1      2        2 
   1  chr1_105144762     AAsi    G    A        0      0        2 
   1  chr1_105144762     AKia    G    A        0      0        2 
   1  chr1_105144762     AOna    G    A        0      0        2 
   1  chr1_105144762     ASom    G    A        0      0        2 
   1  chr1_105144762     HCab    G    A        1      2        2 
   1  chr1_105144762     HPrz    G    A        1      2        2 
   1  chr1_105144762     ZBoe    G    A        0      0        2 
   1  chr1_105144762     ZGre    G    A        0      0        2 
   1  chr1_105144762     ZHar    G    A        0      0        2 
   1  chr1_105144762   Sample    G    A        1      2        2 
   1  chr1_105148381     AAsi    G    A        0      0        2 
   1  chr1_105148381     AKia    G    A        0      0        2 
   1  chr1_105148381     AOna    G    A      0.5      1        2 
   1  chr1_105148381     ASom    G    A        0      0        2 
   1  chr1_105148381     HCab    G    A        0      0        2 
   1  chr1_105148381     HPrz    G    A        0      0        2 
   1  chr1_105148381     ZBoe    G    A        0      0        2 
   1  chr1_105148381     ZGre    G    A        0      0        2 
   1  chr1_105148381     ZHar    G    A        0      0        2 
   1  chr1_105148381   Sample    G    A        0      0        2 
   1  chr1_105154801     AAsi    C    T        0      0        2 
   1  chr1_105154801     AKia    C    T        0      0        2 
   1  chr1_105154801     AOna    C    T        0      0        2 
   1  chr1_105154801     ASom    C    T        0      0        2 
   1  chr1_105154801     HCab    C    T        0      0        2 
   1  chr1_105154801     HPrz    C    T        0      0        2 
   1  chr1_105154801     ZBoe    C    T        0      0        2 
   1  chr1_105154801     ZGre    C    T      0.5      1        2 
   1  chr1_105154801     ZHar    C    T        0      0        2 
   1  chr1_105154801   Sample    C    T        0      0        2 
   1  chr1_105155922     AAsi    T    G        0      0        2 
   1  chr1_105155922     AKia    T    G        0      0        2 
   1  chr1_105155922     AOna    T    G        0      0        2 
   1  chr1_105155922     ASom    T    G        0      0        2 
   1  chr1_105155922     HCab    T    G        1      2        2 
   1  chr1_105155922     HPrz    T    G        1      2        2 
   1  chr1_105155922     ZBoe    T    G        0      0        2 
   1  chr1_105155922     ZGre    T    G        0      0        2 
   1  chr1_105155922     ZHar    T    G        0      0        2 
   1  chr1_105155922   Sample    T    G        1      2        2 
   1  chr1_105165451     AAsi    A    G        0      0        2 
   1  chr1_105165451     AKia    A    G        0      0        2 
   1  chr1_105165451     AOna    A    G        0      0        2 
   1  chr1_105165451     ASom    A    G        0      0        2 
   1  chr1_105165451     HCab    A    G        0      0        2 
   1  chr1_105165451     HPrz    A    G        0      0        2 
   1  chr1_105165451     ZBoe    A    G        0      0        2 
   1  chr1_105165451     ZGre    A    G        0      0        2 
   1  chr1_105165451     ZHar    A    G        1      2        2 
   1  chr1_105165451   Sample    A    G        0      0        2 
   1  chr1_105171737     AAsi    T    C        0      0        2 
   1  chr1_105171737     AKia    T    C        0      0        2 
   1  chr1_105171737     AOna    T    C        0      0        2 
   1  chr1_105171737     ASom    T    C        0      0        2 
   1  chr1_105171737     HCab    T    C      0.5      1        2 
   1  chr1_105171737     HPrz    T    C        0      0        2 
   1  chr1_105171737     ZBoe    T    C        0      0        2 
   1  chr1_105171737     ZGre    T    C        0      0        2 
   1  chr1_105171737     ZHar    T    C        0      0        2 
   1  chr1_105171737   Sample    T    C        0      0        2 
   1  chr1_105180318     AAsi    T    C        0      0        2 
   1  chr1_105180318     AKia    T    C        1      2        2 
   1  chr1_105180318     AOna    T    C      0.5      1        2 
   1  chr1_105180318     ASom    T    C        0      0        2 
   1  chr1_105180318     HCab    T    C        0      0        2 
   1  chr1_105180318     HPrz    T    C        0      0        2 
   1  chr1_105180318     ZBoe    T    C        0      0        2 
   1  chr1_105180318     ZGre    T    C        0      0        2 
   1  chr1_105180318     ZHar    T    C        0      0        2 
   1  chr1_105180318   Sample    T    C        0      0        2 
   1  chr1_105181816     AAsi    A    G        0      0        2 
   1  chr1_105181816     AKia    A    G        0      0        2 
   1  chr1_105181816     AOna    A    G        0      0        2 
   1  chr1_105181816     ASom    A    G        0      0        2 
   1  chr1_105181816     HCab    A    G        0      0        2 
   1  chr1_105181816     HPrz    A    G        0      0        2 
   1  chr1_105181816     ZBoe    A    G        0      0        2 
   1  chr1_105181816     ZGre    A    G        1      2        2 
   1  chr1_105181816     ZHar    A    G        0      0        2 
   1  chr1_105181816   Sample    A    G        0      0        2 
   1  chr1_105183580     AAsi    A    G        1      2        2 
   1  chr1_105183580     AKia    A    G        0      0        2 
   1  chr1_105183580     AOna    A    G        0      0        2 
   1  chr1_105183580     ASom    A    G        1      2        2 
   1  chr1_105183580     HCab    A    G        0      0        2 
   1  chr1_105183580     HPrz    A    G        0      0        2 
   1  chr1_105183580     ZBoe    A    G        0      0        2 
   1  chr1_105183580     ZGre    A    G        0      0        2 
   1  chr1_105183580     ZHar    A    G        0      0        2 
   1  chr1_105183580   Sample    A    G        0      0        2 
   1  chr1_105187266     AAsi    G    A        0      0        2 
   1  chr1_105187266     AKia    G    A        0      0        2 
   1  chr1_105187266     AOna    G    A        0      0        2 
   1  chr1_105187266     ASom    G    A        0      0        2 
   1  chr1_105187266     HCab    G    A        1      2        2 
   1  chr1_105187266     HPrz    G    A        1      2        2 
   1  chr1_105187266     ZBoe    G    A        0      0        2 
   1  chr1_105187266     ZGre    G    A        0      0        2 
   1  chr1_105187266     ZHar    G    A        0      0        2 
   1  chr1_105187266   Sample    G    A        1      2        2 
   1  chr1_105193172     AAsi    T    C      0.5      1        2 
   1  chr1_105193172     AKia    T    C        0      0        2 
   1  chr1_105193172     AOna    T    C        0      0        2 
   1  chr1_105193172     ASom    T    C        0      0        2 
   1  chr1_105193172     HCab    T    C        0      0        2 
   1  chr1_105193172     HPrz    T    C        0      0        2 
   1  chr1_105193172     ZBoe    T    C        0      0        2 
   1  chr1_105193172     ZGre    T    C        0      0        2 
   1  chr1_105193172     ZHar    T    C        0      0        2 
   1  chr1_105193172   Sample    T    C        0      0        2 
   1  chr1_105193855     AAsi    T    C        0      0        2 
   1  chr1_105193855     AKia    T    C        0      0        2 
   1  chr1_105193855     AOna    T    C        0      0        2 
   1  chr1_105193855     ASom    T    C        0      0        2 
   1  chr1_105193855     HCab    T    C        1      2        2 
   1  chr1_105193855     HPrz    T    C        1      2        2 
   1  chr1_105193855     ZBoe    T    C        0      0        2 
   1  chr1_105193855     ZGre    T    C        0      0        2 
   1  chr1_105193855     ZHar    T    C        0      0        2 
   1  chr1_105193855   Sample    T    C        1      2        2 
   1  chr1_105207618     AAsi    T    C        0      0        2 
   1  chr1_105207618     AKia    T    C        0      0        2 
   1  chr1_105207618     AOna    T    C        0      0        2 
   1  chr1_105207618     ASom    T    C        0      0        2 
   1  chr1_105207618     HCab    T    C        0      0        2 
   1  chr1_105207618     HPrz    T    C        0      0        2 
   1  chr1_105207618     ZBoe    T    C        0      0        2 
   1  chr1_105207618     ZGre    T    C        0      0        2 
   1  chr1_105207618     ZHar    T    C        1      2        2 
   1  chr1_105207618   Sample    T    C        0      0        2 
   1  chr1_105208162     AAsi    T    A        1      2        2 
   1  chr1_105208162     AKia    T    A        0      0        2 
   1  chr1_105208162     AOna    T    A        0      0        2 
   1  chr1_105208162     ASom    T    A        1      2        2 
   1  chr1_105208162     HCab    T    A        0      0        2 
   1  chr1_105208162     HPrz    T    A        0      0        2 
   1  chr1_105208162     ZBoe    T    A        0      0        2 
   1  chr1_105208162     ZGre    T    A        0      0        2 
   1  chr1_105208162     ZHar    T    A        0      0        2 
   1  chr1_105208162   Sample    T    A        0      0        2 
   1  chr1_105218680     AAsi    A    T        0      0        2 
   1  chr1_105218680     AKia    A    T        0      0        2 
   1  chr1_105218680     AOna    A    T        0      0        2 
   1  chr1_105218680     ASom    A    T        0      0        2 
   1  chr1_105218680     HCab    A    T        0      0        2 
   1  chr1_105218680     HPrz    A    T        0      0        2 
   1  chr1_105218680     ZBoe    A    T        0      0        2 
   1  chr1_105218680     ZGre    A    T        0      0        2 
   1  chr1_105218680     ZHar    A    T        1      2        2 
   1  chr1_105218680   Sample    A    T        0      0        2 
   1  chr1_105219580     AAsi    C    T        0      0        2 
   1  chr1_105219580     AKia    C    T        0      0        2 
   1  chr1_105219580     AOna    C    T        0      0        2 
   1  chr1_105219580     ASom    C    T        0      0        2 
   1  chr1_105219580     HCab    C    T        1      2        2 
   1  chr1_105219580     HPrz    C    T        1      2        2 
   1  chr1_105219580     ZBoe    C    T        0      0        2 
   1  chr1_105219580     ZGre    C    T        0      0        2 
   1  chr1_105219580     ZHar    C    T        0      0        2 
   1  chr1_105219580   Sample    C    T        1      2        2 
   1  chr1_105223566     AAsi    G    A        0      0        2 
   1  chr1_105223566     AKia    G    A        0      0        2 
   1  chr1_105223566     AOna    G    A        0      0        2 
   1  chr1_105223566     ASom    G    A        0      0        2 
   1  chr1_105223566     HCab    G    A        1      2        2 
   1  chr1_105223566     HPrz    G    A        1      2        2 
   1  chr1_105223566     ZBoe    G    A        0      0        2 
   1  chr1_105223566     ZGre    G    A        0      0        2 
   1  chr1_105223566     ZHar    G    A        0      0        2 
   1  chr1_105223566   Sample    G    A        1      2        2 
   1  chr1_105230999     AAsi    T    C        0      0        2 
   1  chr1_105230999     AKia    T    C        0      0        2 
   1  chr1_105230999     AOna    T    C        0      0        2 
   1  chr1_105230999     ASom    T    C        0      0        2 
   1  chr1_105230999     HCab    T    C        1      2        2 
   1  chr1_105230999     HPrz    T    C        1      2        2 
   1  chr1_105230999     ZBoe    T    C        0      0        2 
   1  chr1_105230999     ZGre    T    C        0      0        2 
   1  chr1_105230999     ZHar    T    C        0      0        2 
   1  chr1_105230999   Sample    T    C        1      2        2 
   1  chr1_105231903     AAsi    C    G        0      0        2 
   1  chr1_105231903     AKia    C    G        0      0        2 
   1  chr1_105231903     AOna    C    G      0.5      1        2 
   1  chr1_105231903     ASom    C    G        0      0        2 
   1  chr1_105231903     HCab    C    G        0      0        2 
   1  chr1_105231903     HPrz    C    G        0      0        2 
   1  chr1_105231903     ZBoe    C    G        0      0        2 
   1  chr1_105231903     ZGre    C    G        0      0        2 
   1  chr1_105231903     ZHar    C    G        0      0        2 
   1  chr1_105231903   Sample    C    G        0      0        2 
   1  chr1_105232223     AAsi    G    A        0      0        2 
   1  chr1_105232223     AKia    G    A        0      0        2 
   1  chr1_105232223     AOna    G    A        0      0        2 
   1  chr1_105232223     ASom    G    A        0      0        2 
   1  chr1_105232223     HCab    G    A        1      2        2 
   1  chr1_105232223     HPrz    G    A        1      2        2 
   1  chr1_105232223     ZBoe    G    A        0      0        2 
   1  chr1_105232223     ZGre    G    A        0      0        2 
   1  chr1_105232223     ZHar    G    A        0      0        2 
   1  chr1_105232223   Sample    G    A        1      2        2 
   1  chr1_105245420     AAsi    T    C        0      0        2 
   1  chr1_105245420     AKia    T    C        1      2        2 
   1  chr1_105245420     AOna    T    C      0.5      1        2 
   1  chr1_105245420     ASom    T    C        0      0        2 
   1  chr1_105245420     HCab    T    C        0      0        2 
   1  chr1_105245420     HPrz    T    C        0      0        2 
   1  chr1_105245420     ZBoe    T    C        0      0        2 
   1  chr1_105245420     ZGre    T    C        0      0        2 
   1  chr1_105245420     ZHar    T    C        0      0        2 
   1  chr1_105245420   Sample    T    C        0      0        2 
   1  chr1_105245799     AAsi    G    C        0      0        2 
   1  chr1_105245799     AKia    G    C        0      0        2 
   1  chr1_105245799     AOna    G    C        0      0        2 
   1  chr1_105245799     ASom    G    C        0      0        2 
   1  chr1_105245799     HCab    G    C        1      2        2 
   1  chr1_105245799     HPrz    G    C        1      2        2 
   1  chr1_105245799     ZBoe    G    C        0      0        2 
   1  chr1_105245799     ZGre    G    C        0      0        2 
   1  chr1_105245799     ZHar    G    C        0      0        2 
   1  chr1_105245799   Sample    G    C        1      2        2 
   1  chr1_105247039     AAsi    G    C        0      0        2 
   1  chr1_105247039     AKia    G    C        1      2        2 
   1  chr1_105247039     AOna    G    C      0.5      1        2 
   1  chr1_105247039     ASom    G    C        0      0        2 
   1  chr1_105247039     HCab    G    C        0      0        2 
   1  chr1_105247039     HPrz    G    C        0      0        2 
   1  chr1_105247039     ZBoe    G    C        0      0        2 
   1  chr1_105247039     ZGre    G    C        0      0        2 
   1  chr1_105247039     ZHar    G    C        0      0        2 
   1  chr1_105247039   Sample    G    C        0      0        2 
   1  chr1_105251062     AAsi    A    T        0      0        2 
   1  chr1_105251062     AKia    A    T        0      0        2 
   1  chr1_105251062     AOna    A    T        0      0        2 
   1  chr1_105251062     ASom    A    T        0      0        2 
   1  chr1_105251062     HCab    A    T        0      0        2 
   1  chr1_105251062     HPrz    A    T        0      0        2 
   1  chr1_105251062     ZBoe    A    T        0      0        2 
   1  chr1_105251062     ZGre    A    T        0      0        2 
   1  chr1_105251062     ZHar    A    T        1      2        2 
   1  chr1_105251062   Sample    A    T        0      0        2 
   1  chr1_105256078     AAsi    T    C        0      0        2 
   1  chr1_105256078     AKia    T    C        1      2        2 
   1  chr1_105256078     AOna    T    C        0      0        2 
   1  chr1_105256078     ASom    T    C        0      0        2 
   1  chr1_105256078     HCab    T    C        0      0        2 
   1  chr1_105256078     HPrz    T    C        0      0        2 
   1  chr1_105256078     ZBoe    T    C        0      0        2 
   1  chr1_105256078     ZGre    T    C        0      0        2 
   1  chr1_105256078     ZHar    T    C        0      0        2 
   1  chr1_105256078   Sample    T    C        0      0        2 
   1  chr1_105257324     AAsi    C    T        0      0        2 
   1  chr1_105257324     AKia    C    T        0      0        2 
   1  chr1_105257324     AOna    C    T        0      0        2 
   1  chr1_105257324     ASom    C    T        0      0        2 
   1  chr1_105257324     HCab    C    T      0.5      1        2 
   1  chr1_105257324     HPrz    C    T        0      0        2 
   1  chr1_105257324     ZBoe    C    T        0      0        2 
   1  chr1_105257324     ZGre    C    T        0      0        2 
   1  chr1_105257324     ZHar    C    T        0      0        2 
   1  chr1_105257324   Sample    C    T        0      0        2 
   1  chr1_105258715     AAsi    A    G        0      0        2 
   1  chr1_105258715     AKia    A    G        0      0        2 
   1  chr1_105258715     AOna    A    G      0.5      1        2 
   1  chr1_105258715     ASom    A    G        0      0        2 
   1  chr1_105258715     HCab    A    G        0      0        2 
   1  chr1_105258715     HPrz    A    G        0      0        2 
   1  chr1_105258715     ZBoe    A    G        0      0        2 
   1  chr1_105258715     ZGre    A    G        0      0        2 
   1  chr1_105258715     ZHar    A    G        0      0        2 
   1  chr1_105258715   Sample    A    G        0      0        2 
   1  chr1_105259462     AAsi    C    G        0      0        2 
   1  chr1_105259462     AKia    C    G        0      0        2 
   1  chr1_105259462     AOna    C    G        0      0        2 
   1  chr1_105259462     ASom    C    G        0      0        2 
   1  chr1_105259462     HCab    C    G        0      0        2 
   1  chr1_105259462     HPrz    C    G        0      0        2 
   1  chr1_105259462     ZBoe    C    G        0      0        2 
   1  chr1_105259462     ZGre    C    G      0.5      1        2 
   1  chr1_105259462     ZHar    C    G        0      0        2 
   1  chr1_105259462   Sample    C    G        0      0        2 
   1  chr1_105260268     AAsi    A    G      0.5      1        2 
   1  chr1_105260268     AKia    A    G        0      0        2 
   1  chr1_105260268     AOna    A    G        0      0        2 
   1  chr1_105260268     ASom    A    G        0      0        2 
   1  chr1_105260268     HCab    A    G        0      0        2 
   1  chr1_105260268     HPrz    A    G        0      0        2 
   1  chr1_105260268     ZBoe    A    G        0      0        2 
   1  chr1_105260268     ZGre    A    G        0      0        2 
   1  chr1_105260268     ZHar    A    G        0      0        2 
   1  chr1_105260268   Sample    A    G        0      0        2 
   1  chr1_105263418     AAsi    C    T        0      0        2 
   1  chr1_105263418     AKia    C    T        0      0        2 
   1  chr1_105263418     AOna    C    T        0      0        2 
   1  chr1_105263418     ASom    C    T        0      0        2 
   1  chr1_105263418     HCab    C    T        1      2        2 
   1  chr1_105263418     HPrz    C    T        1      2        2 
   1  chr1_105263418     ZBoe    C    T        0      0        2 
   1  chr1_105263418     ZGre    C    T        0      0        2 
   1  chr1_105263418     ZHar    C    T        0      0        2 
   1  chr1_105263418   Sample    C    T        1      2        2 
   1  chr1_105266862     AAsi    T    C        0      0        2 
   1  chr1_105266862     AKia    T    C        0      0        2 
   1  chr1_105266862     AOna    T    C        0      0        2 
   1  chr1_105266862     ASom    T    C        0      0        2 
   1  chr1_105266862     HCab    T    C        1      2        2 
   1  chr1_105266862     HPrz    T    C        1      2        2 
   1  chr1_105266862     ZBoe    T    C        0      0        2 
   1  chr1_105266862     ZGre    T    C        0      0        2 
   1  chr1_105266862     ZHar    T    C        0      0        2 
   1  chr1_105266862   Sample    T    C        1      2        2 
   1  chr1_105267116     AAsi    T    G        0      0        2 
   1  chr1_105267116     AKia    T    G        0      0        2 
   1  chr1_105267116     AOna    T    G        0      0        2 
   1  chr1_105267116     ASom    T    G        0      0        2 
   1  chr1_105267116     HCab    T    G        1      2        2 
   1  chr1_105267116     HPrz    T    G        1      2        2 
   1  chr1_105267116     ZBoe    T    G        0      0        2 
   1  chr1_105267116     ZGre    T    G        0      0        2 
   1  chr1_105267116     ZHar    T    G        0      0        2 
   1  chr1_105267116   Sample    T    G        1      2        2 
   1  chr1_105268119     AAsi    G    A        0      0        2 
   1  chr1_105268119     AKia    G    A        0      0        2 
   1  chr1_105268119     AOna    G    A        0      0        2 
   1  chr1_105268119     ASom    G    A        1      2        2 
   1  chr1_105268119     HCab    G    A        0      0        2 
   1  chr1_105268119     HPrz    G    A        0      0        2 
   1  chr1_105268119     ZBoe    G    A        0      0        2 
   1  chr1_105268119     ZGre    G    A        0      0        2 
   1  chr1_105268119     ZHar    G    A        0      0        2 
   1  chr1_105268119   Sample    G    A        0      0        2 
   1  chr1_105268256     AAsi    G    C        0      0        2 
   1  chr1_105268256     AKia    G    C        0      0        2 
   1  chr1_105268256     AOna    G    C        0      0        2 
   1  chr1_105268256     ASom    G    C        0      0        2 
   1  chr1_105268256     HCab    G    C        0      0        2 
   1  chr1_105268256     HPrz    G    C        0      0        2 
   1  chr1_105268256     ZBoe    G    C        1      2        2 
   1  chr1_105268256     ZGre    G    C        0      0        2 
   1  chr1_105268256     ZHar    G    C        0      0        2 
   1  chr1_105268256   Sample    G    C        0      0        2 
   1  chr1_105275469     AAsi    T    C        0      0        2 
   1  chr1_105275469     AKia    T    C        0      0        2 
   1  chr1_105275469     AOna    T    C        0      0        2 
   1  chr1_105275469     ASom    T    C        0      0        2 
   1  chr1_105275469     HCab    T    C        0      0        2 
   1  chr1_105275469     HPrz    T    C        0      0        2 
   1  chr1_105275469     ZBoe    T    C        0      0        2 
   1  chr1_105275469     ZGre    T    C        0      0        2 
   1  chr1_105275469     ZHar    T    C      0.5      1        2 
   1  chr1_105275469   Sample    T    C        0      0        2 
   1  chr1_105277488     AAsi    C    T        0      0        2 
   1  chr1_105277488     AKia    C    T        0      0        2 
   1  chr1_105277488     AOna    C    T        0      0        2 
   1  chr1_105277488     ASom    C    T        0      0        2 
   1  chr1_105277488     HCab    C    T        0      0        2 
   1  chr1_105277488     HPrz    C    T        0      0        2 
   1  chr1_105277488     ZBoe    C    T        0      0        2 
   1  chr1_105277488     ZGre    C    T      0.5      1        2 
   1  chr1_105277488     ZHar    C    T        0      0        2 
   1  chr1_105277488   Sample    C    T        0      0        2 
   1  chr1_105278349     AAsi    C    T        0      0        2 
   1  chr1_105278349     AKia    C    T        0      0        2 
   1  chr1_105278349     AOna    C    T        0      0        2 
   1  chr1_105278349     ASom    C    T        0      0        2 
   1  chr1_105278349     HCab    C    T        1      2        2 
   1  chr1_105278349     HPrz    C    T        1      2        2 
   1  chr1_105278349     ZBoe    C    T        0      0        2 
   1  chr1_105278349     ZGre    C    T        0      0        2 
   1  chr1_105278349     ZHar    C    T        0      0        2 
   1  chr1_105278349   Sample    C    T        1      2        2 
   1  chr1_105292440     AAsi    G    T        0      0        2 
   1  chr1_105292440     AKia    G    T        0      0        2 
   1  chr1_105292440     AOna    G    T        0      0        2 
   1  chr1_105292440     ASom    G    T        0      0        2 
   1  chr1_105292440     HCab    G    T        0      0        2 
   1  chr1_105292440     HPrz    G    T        0      0        2 
   1  chr1_105292440     ZBoe    G    T        0      0        2 
   1  chr1_105292440     ZGre    G    T        0      0        2 
   1  chr1_105292440     ZHar    G    T      0.5      1        2 
   1  chr1_105292440   Sample    G    T        0      0        2 
   1  chr1_105296572     AAsi    C    T        0      0        2 
   1  chr1_105296572     AKia    C    T        0      0        2 
   1  chr1_105296572     AOna    C    T        0      0        2 
   1  chr1_105296572     ASom    C    T        0      0        2 
   1  chr1_105296572     HCab    C    T        1      2        2 
   1  chr1_105296572     HPrz    C    T        1      2        2 
   1  chr1_105296572     ZBoe    C    T        0      0        2 
   1  chr1_105296572     ZGre    C    T        0      0        2 
   1  chr1_105296572     ZHar    C    T        0      0        2 
   1  chr1_105296572   Sample    C    T        1      2        2 
   1  chr1_105311240     AAsi    C    T        0      0        2 
   1  chr1_105311240     AKia    C    T        0      0        2 
   1  chr1_105311240     AOna    C    T        0      0        2 
   1  chr1_105311240     ASom    C    T        0      0        2 
   1  chr1_105311240     HCab    C    T        0      0        2 
   1  chr1_105311240     HPrz    C    T        0      0        2 
   1  chr1_105311240     ZBoe    C    T      0.5      1        2 
   1  chr1_105311240     ZGre    C    T        0      0        2 
   1  chr1_105311240     ZHar    C    T        0      0        2 
   1  chr1_105311240   Sample    C    T        0      0        2 
   1  chr1_105314009     AAsi    T    G        0      0        2 
   1  chr1_105314009     AKia    T    G        0      0        2 
   1  chr1_105314009     AOna    T    G        0      0        2 
   1  chr1_105314009     ASom    T    G        0      0        2 
   1  chr1_105314009     HCab    T    G        0      0        2 
   1  chr1_105314009     HPrz    T    G        0      0        2 
   1  chr1_105314009     ZBoe    T    G        1      2        2 
   1  chr1_105314009     ZGre    T    G        0      0        2 
   1  chr1_105314009     ZHar    T    G        0      0        2 
   1  chr1_105314009   Sample    T    G        0      0        2 
   1  chr1_105315776     AAsi    T    G        0      0        2 
   1  chr1_105315776     AKia    T    G        0      0        2 
   1  chr1_105315776     AOna    T    G        0      0        2 
   1  chr1_105315776     ASom    T    G        0      0        2 
   1  chr1_105315776     HCab    T    G        0      0        2 
   1  chr1_105315776     HPrz    T    G        0      0        2 
   1  chr1_105315776     ZBoe    T    G        0      0        2 
   1  chr1_105315776     ZGre    T    G        1      2        2 
   1  chr1_105315776     ZHar    T    G        0      0        2 
   1  chr1_105315776   Sample    T    G        0      0        2 
   1  chr1_105328275     AAsi    A    G        0      0        2 
   1  chr1_105328275     AKia    A    G        0      0        2 
   1  chr1_105328275     AOna    A    G        0      0        2 
   1  chr1_105328275     ASom    A    G        0      0        2 
   1  chr1_105328275     HCab    A    G        1      2        2 
   1  chr1_105328275     HPrz    A    G        1      2        2 
   1  chr1_105328275     ZBoe    A    G        0      0        2 
   1  chr1_105328275     ZGre    A    G        0      0        2 
   1  chr1_105328275     ZHar    A    G        0      0        2 
   1  chr1_105328275   Sample    A    G        1      2        2 
   1  chr1_105339849     AAsi    G    C        0      0        2 
   1  chr1_105339849     AKia    G    C        0      0        2 
   1  chr1_105339849     AOna    G    C        0      0        2 
   1  chr1_105339849     ASom    G    C        0      0        2 
   1  chr1_105339849     HCab    G    C        1      2        2 
   1  chr1_105339849     HPrz    G    C        0      0        2 
   1  chr1_105339849     ZBoe    G    C        0      0        2 
   1  chr1_105339849     ZGre    G    C        0      0        2 
   1  chr1_105339849     ZHar    G    C        0      0        2 
   1  chr1_105339849   Sample    G    C        1      2        2 
   1  chr1_105341426     AAsi    A    G        0      0        2 
   1  chr1_105341426     AKia    A    G        0      0        2 
   1  chr1_105341426     AOna    A    G        0      0        2 
   1  chr1_105341426     ASom    A    G        0      0        2 
   1  chr1_105341426     HCab    A    G        0      0        2 
   1  chr1_105341426     HPrz    A    G        0      0        2 
   1  chr1_105341426     ZBoe    A    G      0.5      1        2 
   1  chr1_105341426     ZGre    A    G        0      0        2 
   1  chr1_105341426     ZHar    A    G        0      0        2 
   1  chr1_105341426   Sample    A    G        0      0        2 
   1  chr1_105344041     AAsi    G    C        0      0        2 
   1  chr1_105344041     AKia    G    C        0      0        2 
   1  chr1_105344041     AOna    G    C        0      0        2 
   1  chr1_105344041     ASom    G    C        0      0        2 
   1  chr1_105344041     HCab    G    C        1      2        2 
   1  chr1_105344041     HPrz    G    C        1      2        2 
   1  chr1_105344041     ZBoe    G    C        0      0        2 
   1  chr1_105344041     ZGre    G    C        0      0        2 
   1  chr1_105344041     ZHar    G    C        0      0        2 
   1  chr1_105344041   Sample    G    C        1      2        2 
   1  chr1_105344327     AAsi    G    T        0      0        2 
   1  chr1_105344327     AKia    G    T        0      0        2 
   1  chr1_105344327     AOna    G    T        0      0        2 
   1  chr1_105344327     ASom    G    T        0      0        2 
   1  chr1_105344327     HCab    G    T        0      0        2 
   1  chr1_105344327     HPrz    G    T        0      0        2 
   1  chr1_105344327     ZBoe    G    T        0      0        2 
   1  chr1_105344327     ZGre    G    T        0      0        2 
   1  chr1_105344327     ZHar    G    T        1      2        2 
   1  chr1_105344327   Sample    G    T        0      0        2 
   1  chr1_105345634     AAsi    A    G        0      0        2 
   1  chr1_105345634     AKia    A    G        0      0        2 
   1  chr1_105345634     AOna    A    G        0      0        2 
   1  chr1_105345634     ASom    A    G        0      0        2 
   1  chr1_105345634     HCab    A    G        0      0        2 
   1  chr1_105345634     HPrz    A    G        0      0        2 
   1  chr1_105345634     ZBoe    A    G        1      2        2 
   1  chr1_105345634     ZGre    A    G        0      0        2 
   1  chr1_105345634     ZHar    A    G        0      0        2 
   1  chr1_105345634   Sample    A    G        0      0        2 
   1  chr1_105352273     AAsi    G    A        0      0        2 
   1  chr1_105352273     AKia    G    A        0      0        2 
   1  chr1_105352273     AOna    G    A        0      0        2 
   1  chr1_105352273     ASom    G    A        0      0        2 
   1  chr1_105352273     HCab    G    A        0      0        2 
   1  chr1_105352273     HPrz    G    A        0      0        2 
   1  chr1_105352273     ZBoe    G    A      0.5      1        2 
   1  chr1_105352273     ZGre    G    A        0      0        2 
   1  chr1_105352273     ZHar    G    A        0      0        2 
   1  chr1_105352273   Sample    G    A        0      0        2 
   1  chr1_105356329     AAsi    T    C        0      0        2 
   1  chr1_105356329     AKia    T    C        1      2        2 
   1  chr1_105356329     AOna    T    C      0.5      1        2 
   1  chr1_105356329     ASom    T    C        0      0        2 
   1  chr1_105356329     HCab    T    C        0      0        2 
   1  chr1_105356329     HPrz    T    C        0      0        2 
   1  chr1_105356329     ZBoe    T    C        0      0        2 
   1  chr1_105356329     ZGre    T    C        0      0        2 
   1  chr1_105356329     ZHar    T    C        0      0        2 
   1  chr1_105356329   Sample    T    C        0      0        2 
   1  chr1_105361359     AAsi    C    T        0      0        2 
   1  chr1_105361359     AKia    C    T        0      0        2 
   1  chr1_105361359     AOna    C    T        0      0        2 
   1  chr1_105361359     ASom    C    T        0      0        2 
   1  chr1_105361359     HCab    C    T        1      2        2 
   1  chr1_105361359     HPrz    C    T        1      2        2 
   1  chr1_105361359     ZBoe    C    T        0      0        2 
   1  chr1_105361359     ZGre    C    T        0      0        2 
   1  chr1_105361359     ZHar    C    T        0      0        2 
   1  chr1_105361359   Sample    C    T        1      2        2 
   1  chr1_105362261     AAsi    A    G        0      0        2 
   1  chr1_105362261     AKia    A    G        0      0        2 
   1  chr1_105362261     AOna    A    G        0      0        2 
   1  chr1_105362261     ASom    A    G        0      0        2 
   1  chr1_105362261     HCab    A    G        0      0        2 
   1  chr1_105362261     HPrz    A    G        0      0        2 
   1  chr1_105362261     ZBoe    A    G        0      0        2 
   1  chr1_105362261     ZGre    A    G        0      0        2 
   1  chr1_105362261     ZHar    A    G      0.5      1        2 
   1  chr1_105362261   Sample    A    G        0      0        2 
   1  chr1_105363263     AAsi    C    G      0.5      1        2 
   1  chr1_105363263     AKia    C    G        0      0        2 
   1  chr1_105363263     AOna    C    G        0      0        2 
   1  chr1_105363263     ASom    C    G        1      2        2 
   1  chr1_105363263     HCab    C    G        0      0        2 
   1  chr1_105363263     HPrz    C    G        0      0        2 
   1  chr1_105363263     ZBoe    C    G        0      0        2 
   1  chr1_105363263     ZGre    C    G        0      0        2 
   1  chr1_105363263     ZHar    C    G        0      0        2 
   1  chr1_105363263   Sample    C    G        0      0        2 
   1  chr1_105363315     AAsi    T    G      0.5      1        2 
   1  chr1_105363315     AKia    T    G        0      0        2 
   1  chr1_105363315     AOna    T    G        0      0        2 
   1  chr1_105363315     ASom    T    G        0      0        2 
   1  chr1_105363315     HCab    T    G        0      0        2 
   1  chr1_105363315     HPrz    T    G        0      0        2 
   1  chr1_105363315     ZBoe    T    G        0      0        2 
   1  chr1_105363315     ZGre    T    G        0      0        2 
   1  chr1_105363315     ZHar    T    G        0      0        2 
   1  chr1_105363315   Sample    T    G        0      0        2 
   1  chr1_105365133     AAsi    A    G        0      0        2 
   1  chr1_105365133     AKia    A    G        0      0        2 
   1  chr1_105365133     AOna    A    G        0      0        2 
   1  chr1_105365133     ASom    A    G        1      2        2 
   1  chr1_105365133     HCab    A    G        0      0        2 
   1  chr1_105365133     HPrz    A    G        0      0        2 
   1  chr1_105365133     ZBoe    A    G        0      0        2 
   1  chr1_105365133     ZGre    A    G        0      0        2 
   1  chr1_105365133     ZHar    A    G        0      0        2 
   1  chr1_105365133   Sample    A    G        0      0        2 
   1  chr1_105366193     AAsi    G    A        0      0        2 
   1  chr1_105366193     AKia    G    A        0      0        2 
   1  chr1_105366193     AOna    G    A        0      0        2 
   1  chr1_105366193     ASom    G    A        0      0        2 
   1  chr1_105366193     HCab    G    A        1      2        2 
   1  chr1_105366193     HPrz    G    A        1      2        2 
   1  chr1_105366193     ZBoe    G    A        0      0        2 
   1  chr1_105366193     ZGre    G    A        0      0        2 
   1  chr1_105366193     ZHar    G    A        0      0        2 
   1  chr1_105366193   Sample    G    A        1      2        2 
   1  chr1_105368742     AAsi    C    T        0      0        2 
   1  chr1_105368742     AKia    C    T        0      0        2 
   1  chr1_105368742     AOna    C    T        0      0        2 
   1  chr1_105368742     ASom    C    T        0      0        2 
   1  chr1_105368742     HCab    C    T        1      2        2 
   1  chr1_105368742     HPrz    C    T        1      2        2 
   1  chr1_105368742     ZBoe    C    T        0      0        2 
   1  chr1_105368742     ZGre    C    T        0      0        2 
   1  chr1_105368742     ZHar    C    T        0      0        2 
   1  chr1_105368742   Sample    C    T        1      2        2 
   1  chr1_105369962     AAsi    C    A        0      0        2 
   1  chr1_105369962     AKia    C    A        0      0        2 
   1  chr1_105369962     AOna    C    A        0      0        2 
   1  chr1_105369962     ASom    C    A        0      0        2 
   1  chr1_105369962     HCab    C    A        1      2        2 
   1  chr1_105369962     HPrz    C    A        1      2        2 
   1  chr1_105369962     ZBoe    C    A        0      0        2 
   1  chr1_105369962     ZGre    C    A        0      0        2 
   1  chr1_105369962     ZHar    C    A        0      0        2 
   1  chr1_105369962   Sample    C    A        1      2        2 
   1  chr1_105370444     AAsi    G    A        0      0        2 
   1  chr1_105370444     AKia    G    A        0      0        2 
   1  chr1_105370444     AOna    G    A        0      0        2 
   1  chr1_105370444     ASom    G    A        0      0        2 
   1  chr1_105370444     HCab    G    A        0      0        2 
   1  chr1_105370444     HPrz    G    A        0      0        2 
   1  chr1_105370444     ZBoe    G    A      0.5      1        2 
   1  chr1_105370444     ZGre    G    A        0      0        2 
   1  chr1_105370444     ZHar    G    A        0      0        2 
   1  chr1_105370444   Sample    G    A        0      0        2 
   1  chr1_105380911     AAsi    C    T        0      0        2 
   1  chr1_105380911     AKia    C    T        0      0        2 
   1  chr1_105380911     AOna    C    T        0      0        2 
   1  chr1_105380911     ASom    C    T        0      0        2 
   1  chr1_105380911     HCab    C    T        0      0        2 
   1  chr1_105380911     HPrz    C    T        0      0        2 
   1  chr1_105380911     ZBoe    C    T      0.5      1        2 
   1  chr1_105380911     ZGre    C    T        0      0        2 
   1  chr1_105380911     ZHar    C    T        0      0        2 
   1  chr1_105380911   Sample    C    T        0      0        2 
   1  chr1_105381930     AAsi    C    T        0      0        2 
   1  chr1_105381930     AKia    C    T        0      0        2 
   1  chr1_105381930     AOna    C    T        0      0        2 
   1  chr1_105381930     ASom    C    T        0      0        2 
   1  chr1_105381930     HCab    C    T        1      2        2 
   1  chr1_105381930     HPrz    C    T        1      2        2 
   1  chr1_105381930     ZBoe    C    T        0      0        2 
   1  chr1_105381930     ZGre    C    T        0      0        2 
   1  chr1_105381930     ZHar    C    T        0      0        2 
   1  chr1_105381930   Sample    C    T        1      2        2 
   1  chr1_105384811     AAsi    C    T        0      0        2 
   1  chr1_105384811     AKia    C    T        0      0        2 
   1  chr1_105384811     AOna    C    T        0      0        2 
   1  chr1_105384811     ASom    C    T        1      2        2 
   1  chr1_105384811     HCab    C    T        0      0        2 
   1  chr1_105384811     HPrz    C    T        0      0        2 
   1  chr1_105384811     ZBoe    C    T        0      0        2 
   1  chr1_105384811     ZGre    C    T        0      0        2 
   1  chr1_105384811     ZHar    C    T        0      0        2 
   1  chr1_105384811   Sample    C    T        0      0        2 
   1  chr1_105394448     AAsi    G    T        1      2        2 
   1  chr1_105394448     AKia    G    T        0      0        2 
   1  chr1_105394448     AOna    G    T        0      0        2 
   1  chr1_105394448     ASom    G    T        0      0        2 
   1  chr1_105394448     HCab    G    T        0      0        2 
   1  chr1_105394448     HPrz    G    T        0      0        2 
   1  chr1_105394448     ZBoe    G    T        0      0        2 
   1  chr1_105394448     ZGre    G    T        0      0        2 
   1  chr1_105394448     ZHar    G    T        0      0        2 
   1  chr1_105394448   Sample    G    T        0      0        2 
   1  chr1_105396733     AAsi    T    C        0      0        2 
   1  chr1_105396733     AKia    T    C        0      0        2 
   1  chr1_105396733     AOna    T    C        0      0        2 
   1  chr1_105396733     ASom    T    C        0      0        2 
   1  chr1_105396733     HCab    T    C        0      0        2 
   1  chr1_105396733     HPrz    T    C        0      0        2 
   1  chr1_105396733     ZBoe    T    C      0.5      1        2 
   1  chr1_105396733     ZGre    T    C        0      0        2 
   1  chr1_105396733     ZHar    T    C        0      0        2 
   1  chr1_105396733   Sample    T    C        0      0        2 
   1  chr1_105397546     AAsi    T    C        0      0        2 
   1  chr1_105397546     AKia    T    C        0      0        2 
   1  chr1_105397546     AOna    T    C        0      0        2 
   1  chr1_105397546     ASom    T    C        0      0        2 
   1  chr1_105397546     HCab    T    C        0      0        2 
   1  chr1_105397546     HPrz    T    C        0      0        2 
   1  chr1_105397546     ZBoe    T    C        0      0        2 
   1  chr1_105397546     ZGre    T    C        0      0        2 
   1  chr1_105397546     ZHar    T    C      0.5      1        2 
   1  chr1_105397546   Sample    T    C        0      0        2 
   1  chr1_105397607     AAsi    T    C        1      2        2 
   1  chr1_105397607     AKia    T    C        0      0        2 
   1  chr1_105397607     AOna    T    C        0      0        2 
   1  chr1_105397607     ASom    T    C        1      2        2 
   1  chr1_105397607     HCab    T    C        0      0        2 
   1  chr1_105397607     HPrz    T    C        0      0        2 
   1  chr1_105397607     ZBoe    T    C        0      0        2 
   1  chr1_105397607     ZGre    T    C        1      2        2 
   1  chr1_105397607     ZHar    T    C        0      0        2 
   1  chr1_105397607   Sample    T    C        0      0        2 
   1  chr1_105398574     AAsi    G    A        0      0        2 
   1  chr1_105398574     AKia    G    A        0      0        2 
   1  chr1_105398574     AOna    G    A        0      0        2 
   1  chr1_105398574     ASom    G    A        0      0        2 
   1  chr1_105398574     HCab    G    A        0      0        2 
   1  chr1_105398574     HPrz    G    A        0      0        2 
   1  chr1_105398574     ZBoe    G    A        1      2        2 
   1  chr1_105398574     ZGre    G    A        0      0        2 
   1  chr1_105398574     ZHar    G    A        0      0        2 
   1  chr1_105398574   Sample    G    A        0      0        2 
   1  chr1_105406516     AAsi    T    C        0      0        2 
   1  chr1_105406516     AKia    T    C        0      0        2 
   1  chr1_105406516     AOna    T    C      0.5      1        2 
   1  chr1_105406516     ASom    T    C        0      0        2 
   1  chr1_105406516     HCab    T    C        0      0        2 
   1  chr1_105406516     HPrz    T    C        0      0        2 
   1  chr1_105406516     ZBoe    T    C        0      0        2 
   1  chr1_105406516     ZGre    T    C        0      0        2 
   1  chr1_105406516     ZHar    T    C        0      0        2 
   1  chr1_105406516   Sample    T    C        0      0        2 
   1  chr1_105406982     AAsi    T    C        0      0        2 
   1  chr1_105406982     AKia    T    C        0      0        2 
   1  chr1_105406982     AOna    T    C        0      0        2 
   1  chr1_105406982     ASom    T    C        0      0        2 
   1  chr1_105406982     HCab    T    C        0      0        2 
   1  chr1_105406982     HPrz    T    C        0      0        2 
   1  chr1_105406982     ZBoe    T    C      0.5      1        2 
   1  chr1_105406982     ZGre    T    C        0      0        2 
   1  chr1_105406982     ZHar    T    C        0      0        2 
   1  chr1_105406982   Sample    T    C        0      0        2 
   1  chr1_105407075     AAsi    T    G        0      0        2 
   1  chr1_105407075     AKia    T    G        1      2        2 
   1  chr1_105407075     AOna    T    G        1      2        2 
   1  chr1_105407075     ASom    T    G        0      0        2 
   1  chr1_105407075     HCab    T    G        0      0        2 
   1  chr1_105407075     HPrz    T    G        0      0        2 
   1  chr1_105407075     ZBoe    T    G        0      0        2 
   1  chr1_105407075     ZGre    T    G        0      0        2 
   1  chr1_105407075     ZHar    T    G        0      0        2 
   1  chr1_105407075   Sample    T    G        0      0        2 
   1  chr1_105408089     AAsi    C    T        0      0        2 
   1  chr1_105408089     AKia    C    T        0      0        2 
   1  chr1_105408089     AOna    C    T        0      0        2 
   1  chr1_105408089     ASom    C    T        0      0        2 
   1  chr1_105408089     HCab    C    T        0      0        2 
   1  chr1_105408089     HPrz    C    T        0      0        2 
   1  chr1_105408089     ZBoe    C    T      0.5      1        2 
   1  chr1_105408089     ZGre    C    T        0      0        2 
   1  chr1_105408089     ZHar    C    T        0      0        2 
   1  chr1_105408089   Sample    C    T        0      0        2 
   1  chr1_105419705     AAsi    T    G        0      0        2 
   1  chr1_105419705     AKia    T    G        0      0        2 
   1  chr1_105419705     AOna    T    G        0      0        2 
   1  chr1_105419705     ASom    T    G        0      0        2 
   1  chr1_105419705     HCab    T    G        0      0        2 
   1  chr1_105419705     HPrz    T    G        0      0        2 
   1  chr1_105419705     ZBoe    T    G        1      2        2 
   1  chr1_105419705     ZGre    T    G        1      2        2 
   1  chr1_105419705     ZHar    T    G        1      2        2 
   1  chr1_105419705   Sample    T    G        0      0        2 
   1  chr1_105422112     AAsi    C    T        0      0        2 
   1  chr1_105422112     AKia    C    T        1      2        2 
   1  chr1_105422112     AOna    C    T        1      2        2 
   1  chr1_105422112     ASom    C    T        0      0        2 
   1  chr1_105422112     HCab    C    T        0      0        2 
   1  chr1_105422112     HPrz    C    T        0      0        2 
   1  chr1_105422112     ZBoe    C    T        0      0        2 
   1  chr1_105422112     ZGre    C    T        0      0        2 
   1  chr1_105422112     ZHar    C    T        0      0        2 
   1  chr1_105422112   Sample    C    T        0      0        2 
   1  chr1_105422432     AAsi    G    A        0      0        2 
   1  chr1_105422432     AKia    G    A        0      0        2 
   1  chr1_105422432     AOna    G    A        0      0        2 
   1  chr1_105422432     ASom    G    A        0      0        2 
   1  chr1_105422432     HCab    G    A        1      2        2 
   1  chr1_105422432     HPrz    G    A        1      2        2 
   1  chr1_105422432     ZBoe    G    A        0      0        2 
   1  chr1_105422432     ZGre    G    A        0      0        2 
   1  chr1_105422432     ZHar    G    A        0      0        2 
   1  chr1_105422432   Sample    G    A        1      2        2 
   1  chr1_105427240     AAsi    T    G        0      0        2 
   1  chr1_105427240     AKia    T    G        0      0        2 
   1  chr1_105427240     AOna    T    G        0      0        2 
   1  chr1_105427240     ASom    T    G        0      0        2 
   1  chr1_105427240     HCab    T    G        1      2        2 
   1  chr1_105427240     HPrz    T    G        1      2        2 
   1  chr1_105427240     ZBoe    T    G        0      0        2 
   1  chr1_105427240     ZGre    T    G        0      0        2 
   1  chr1_105427240     ZHar    T    G        0      0        2 
   1  chr1_105427240   Sample    T    G        1      2        2 
   1  chr1_105441069     AAsi    T    C        0      0        2 
   1  chr1_105441069     AKia    T    C        0      0        2 
   1  chr1_105441069     AOna    T    C        0      0        2 
   1  chr1_105441069     ASom    T    C        1      2        2 
   1  chr1_105441069     HCab    T    C        0      0        2 
   1  chr1_105441069     HPrz    T    C        0      0        2 
   1  chr1_105441069     ZBoe    T    C        0      0        2 
   1  chr1_105441069     ZGre    T    C        0      0        2 
   1  chr1_105441069     ZHar    T    C        0      0        2 
   1  chr1_105441069   Sample    T    C        0      0        2 
   1  chr1_105441107     AAsi    G    A        1      2        2 
   1  chr1_105441107     AKia    G    A        1      2        2 
   1  chr1_105441107     AOna    G    A        1      2        2 
   1  chr1_105441107     ASom    G    A        0      0        2 
   1  chr1_105441107     HCab    G    A        0      0        2 
   1  chr1_105441107     HPrz    G    A        0      0        2 
   1  chr1_105441107     ZBoe    G    A        1      2        2 
   1  chr1_105441107     ZGre    G    A        0      0        2 
   1  chr1_105441107     ZHar    G    A        1      2        2 
   1  chr1_105441107   Sample    G    A        0      0        2 
   1  chr1_105446114     AAsi    C    T        0      0        2 
   1  chr1_105446114     AKia    C    T        0      0        2 
   1  chr1_105446114     AOna    C    T        0      0        2 
   1  chr1_105446114     ASom    C    T        0      0        2 
   1  chr1_105446114     HCab    C    T        1      2        2 
   1  chr1_105446114     HPrz    C    T        1      2        2 
   1  chr1_105446114     ZBoe    C    T        0      0        2 
   1  chr1_105446114     ZGre    C    T        0      0        2 
   1  chr1_105446114     ZHar    C    T      0.5      1        2 
   1  chr1_105446114   Sample    C    T        1      2        2 
   1  chr1_105447026     AAsi    A    G        0      0        2 
   1  chr1_105447026     AKia    A    G        0      0        2 
   1  chr1_105447026     AOna    A    G        0      0        2 
   1  chr1_105447026     ASom    A    G        0      0        2 
   1  chr1_105447026     HCab    A    G        1      2        2 
   1  chr1_105447026     HPrz    A    G        1      2        2 
   1  chr1_105447026     ZBoe    A    G        0      0        2 
   1  chr1_105447026     ZGre    A    G        0      0        2 
   1  chr1_105447026     ZHar    A    G        0      0        2 
   1  chr1_105447026   Sample    A    G        1      2        2 
   1  chr1_105448363     AAsi    G    A      0.5      1        2 
   1  chr1_105448363     AKia    G    A        0      0        2 
   1  chr1_105448363     AOna    G    A        0      0        2 
   1  chr1_105448363     ASom    G    A        0      0        2 
   1  chr1_105448363     HCab    G    A        0      0        2 
   1  chr1_105448363     HPrz    G    A        0      0        2 
   1  chr1_105448363     ZBoe    G    A        0      0        2 
   1  chr1_105448363     ZGre    G    A        0      0        2 
   1  chr1_105448363     ZHar    G    A        0      0        2 
   1  chr1_105448363   Sample    G    A        0      0        2 
   1  chr1_105451809     AAsi    C    T        0      0        2 
   1  chr1_105451809     AKia    C    T        0      0        2 
   1  chr1_105451809     AOna    C    T        0      0        2 
   1  chr1_105451809     ASom    C    T        0      0        2 
   1  chr1_105451809     HCab    C    T        1      2        2 
   1  chr1_105451809     HPrz    C    T        1      2        2 
   1  chr1_105451809     ZBoe    C    T        0      0        2 
   1  chr1_105451809     ZGre    C    T        0      0        2 
   1  chr1_105451809     ZHar    C    T        0      0        2 
   1  chr1_105451809   Sample    C    T        1      2        2 
   1  chr1_105463452     AAsi    A    G        0      0        2 
   1  chr1_105463452     AKia    A    G        0      0        2 
   1  chr1_105463452     AOna    A    G        0      0        2 
   1  chr1_105463452     ASom    A    G        0      0        2 
   1  chr1_105463452     HCab    A    G        1      2        2 
   1  chr1_105463452     HPrz    A    G        1      2        2 
   1  chr1_105463452     ZBoe    A    G        0      0        2 
   1  chr1_105463452     ZGre    A    G        0      0        2 
   1  chr1_105463452     ZHar    A    G        0      0        2 
   1  chr1_105463452   Sample    A    G        1      2        2 
   1  chr1_105464618     AAsi    C    T        0      0        2 
   1  chr1_105464618     AKia    C    T        0      0        2 
   1  chr1_105464618     AOna    C    T        0      0        2 
   1  chr1_105464618     ASom    C    T        0      0        2 
   1  chr1_105464618     HCab    C    T        1      2        2 
   1  chr1_105464618     HPrz    C    T        1      2        2 
   1  chr1_105464618     ZBoe    C    T        0      0        2 
   1  chr1_105464618     ZGre    C    T        0      0        2 
   1  chr1_105464618     ZHar    C    T        0      0        2 
   1  chr1_105464618   Sample    C    T        1      2        2 
   1  chr1_105466350     AAsi    C    G        0      0        2 
   1  chr1_105466350     AKia    C    G        0      0        2 
   1  chr1_105466350     AOna    C    G      0.5      1        2 
   1  chr1_105466350     ASom    C    G        0      0        2 
   1  chr1_105466350     HCab    C    G        0      0        2 
   1  chr1_105466350     HPrz    C    G        0      0        2 
   1  chr1_105466350     ZBoe    C    G        0      0        2 
   1  chr1_105466350     ZGre    C    G        0      0        2 
   1  chr1_105466350     ZHar    C    G        0      0        2 
   1  chr1_105466350   Sample    C    G        0      0        2 
   1  chr1_105470205     AAsi    G    A        0      0        2 
   1  chr1_105470205     AKia    G    A        0      0        2 
   1  chr1_105470205     AOna    G    A        0      0        2 
   1  chr1_105470205     ASom    G    A        0      0        2 
   1  chr1_105470205     HCab    G    A        1      2        2 
   1  chr1_105470205     HPrz    G    A        1      2        2 
   1  chr1_105470205     ZBoe    G    A        0      0        2 
   1  chr1_105470205     ZGre    G    A        0      0        2 
   1  chr1_105470205     ZHar    G    A        0      0        2 
   1  chr1_105470205   Sample    G    A        1      2        2 
   1  chr1_105471886     AAsi    T    G        0      0        2 
   1  chr1_105471886     AKia    T    G        0      0        2 
   1  chr1_105471886     AOna    T    G        0      0        2 
   1  chr1_105471886     ASom    T    G        0      0        2 
   1  chr1_105471886     HCab    T    G        0      0        2 
   1  chr1_105471886     HPrz    T    G        0      0        2 
   1  chr1_105471886     ZBoe    T    G      0.5      1        2 
   1  chr1_105471886     ZGre    T    G        0      0        2 
   1  chr1_105471886     ZHar    T    G        0      0        2 
   1  chr1_105471886   Sample    T    G        0      0        2 
   1  chr1_105472117     AAsi    G    C        0      0        2 
   1  chr1_105472117     AKia    G    C        0      0        2 
   1  chr1_105472117     AOna    G    C        0      0        2 
   1  chr1_105472117     ASom    G    C        0      0        2 
   1  chr1_105472117     HCab    G    C        0      0        2 
   1  chr1_105472117     HPrz    G    C        0      0        2 
   1  chr1_105472117     ZBoe    G    C      0.5      1        2 
   1  chr1_105472117     ZGre    G    C        0      0        2 
   1  chr1_105472117     ZHar    G    C        0      0        2 
   1  chr1_105472117   Sample    G    C        0      0        2 
   1  chr1_105476547     AAsi    G    A        0      0        2 
   1  chr1_105476547     AKia    G    A        0      0        2 
   1  chr1_105476547     AOna    G    A        0      0        2 
   1  chr1_105476547     ASom    G    A        0      0        2 
   1  chr1_105476547     HCab    G    A        0      0        2 
   1  chr1_105476547     HPrz    G    A        0      0        2 
   1  chr1_105476547     ZBoe    G    A        0      0        2 
   1  chr1_105476547     ZGre    G    A        0      0        2 
   1  chr1_105476547     ZHar    G    A      0.5      1        2 
   1  chr1_105476547   Sample    G    A        0      0        2 
   1  chr1_105482184     AAsi    A    C        0      0        2 
   1  chr1_105482184     AKia    A    C        0      0        2 
   1  chr1_105482184     AOna    A    C        0      0        2 
   1  chr1_105482184     ASom    A    C        0      0        2 
   1  chr1_105482184     HCab    A    C        0      0        2 
   1  chr1_105482184     HPrz    A    C        0      0        2 
   1  chr1_105482184     ZBoe    A    C        0      0        2 
   1  chr1_105482184     ZGre    A    C        1      2        2 
   1  chr1_105482184     ZHar    A    C        0      0        2 
   1  chr1_105482184   Sample    A    C        0      0        2 
   1  chr1_105482232     AAsi    A    G        0      0        2 
   1  chr1_105482232     AKia    A    G        0      0        2 
   1  chr1_105482232     AOna    A    G      0.5      1        2 
   1  chr1_105482232     ASom    A    G        0      0        2 
   1  chr1_105482232     HCab    A    G        0      0        2 
   1  chr1_105482232     HPrz    A    G        0      0        2 
   1  chr1_105482232     ZBoe    A    G        0      0        2 
   1  chr1_105482232     ZGre    A    G        0      0        2 
   1  chr1_105482232     ZHar    A    G        0      0        2 
   1  chr1_105482232   Sample    A    G        0      0        2 
   1  chr1_105490190     AAsi    A    G        0      0        2 
   1  chr1_105490190     AKia    A    G        0      0        2 
   1  chr1_105490190     AOna    A    G        0      0        2 
   1  chr1_105490190     ASom    A    G        1      2        2 
   1  chr1_105490190     HCab    A    G        0      0        2 
   1  chr1_105490190     HPrz    A    G        0      0        2 
   1  chr1_105490190     ZBoe    A    G        0      0        2 
   1  chr1_105490190     ZGre    A    G        0      0        2 
   1  chr1_105490190     ZHar    A    G        0      0        2 
   1  chr1_105490190   Sample    A    G        0      0        2 
   1  chr1_105492567     AAsi    T    A        0      0        2 
   1  chr1_105492567     AKia    T    A      0.5      1        2 
   1  chr1_105492567     AOna    T    A        0      0        2 
   1  chr1_105492567     ASom    T    A        0      0        2 
   1  chr1_105492567     HCab    T    A        0      0        2 
   1  chr1_105492567     HPrz    T    A        0      0        2 
   1  chr1_105492567     ZBoe    T    A        0      0        2 
   1  chr1_105492567     ZGre    T    A        0      0        2 
   1  chr1_105492567     ZHar    T    A        0      0        2 
   1  chr1_105492567   Sample    T    A        0      0        2 
   1  chr1_105492949     AAsi    T    G        0      0        2 
   1  chr1_105492949     AKia    T    G        0      0        2 
   1  chr1_105492949     AOna    T    G        0      0        2 
   1  chr1_105492949     ASom    T    G        0      0        2 
   1  chr1_105492949     HCab    T    G        1      2        2 
   1  chr1_105492949     HPrz    T    G        1      2        2 
   1  chr1_105492949     ZBoe    T    G        0      0        2 
   1  chr1_105492949     ZGre    T    G        0      0        2 
   1  chr1_105492949     ZHar    T    G        0      0        2 
   1  chr1_105492949   Sample    T    G        1      2        2 
   1  chr1_105495369     AAsi    C    T        0      0        2 
   1  chr1_105495369     AKia    C    T        0      0        2 
   1  chr1_105495369     AOna    C    T        1      2        2 
   1  chr1_105495369     ASom    C    T        0      0        2 
   1  chr1_105495369     HCab    C    T        0      0        2 
   1  chr1_105495369     HPrz    C    T        0      0        2 
   1  chr1_105495369     ZBoe    C    T        0      0        2 
   1  chr1_105495369     ZGre    C    T        0      0        2 
   1  chr1_105495369     ZHar    C    T        0      0        2 
   1  chr1_105495369   Sample    C    T        0      0        2 
   1  chr1_105496378     AAsi    T    C        0      0        2 
   1  chr1_105496378     AKia    T    C        0      0        2 
   1  chr1_105496378     AOna    T    C        0      0        2 
   1  chr1_105496378     ASom    T    C        0      0        2 
   1  chr1_105496378     HCab    T    C        1      2        2 
   1  chr1_105496378     HPrz    T    C        1      2        2 
   1  chr1_105496378     ZBoe    T    C        0      0        2 
   1  chr1_105496378     ZGre    T    C        0      0        2 
   1  chr1_105496378     ZHar    T    C        0      0        2 
   1  chr1_105496378   Sample    T    C        1      2        2 
   1  chr1_105506589     AAsi    C    T        0      0        2 
   1  chr1_105506589     AKia    C    T        0      0        2 
   1  chr1_105506589     AOna    C    T        0      0        2 
   1  chr1_105506589     ASom    C    T        0      0        2 
   1  chr1_105506589     HCab    C    T        1      2        2 
   1  chr1_105506589     HPrz    C    T        1      2        2 
   1  chr1_105506589     ZBoe    C    T        0      0        2 
   1  chr1_105506589     ZGre    C    T        0      0        2 
   1  chr1_105506589     ZHar    C    T        0      0        2 
   1  chr1_105506589   Sample    C    T        1      2        2 
   1  chr1_105512236     AAsi    A    C        0      0        2 
   1  chr1_105512236     AKia    A    C        0      0        2 
   1  chr1_105512236     AOna    A    C        0      0        2 
   1  chr1_105512236     ASom    A    C        0      0        2 
   1  chr1_105512236     HCab    A    C        1      2        2 
   1  chr1_105512236     HPrz    A    C        0      0        2 
   1  chr1_105512236     ZBoe    A    C        0      0        2 
   1  chr1_105512236     ZGre    A    C        0      0        2 
   1  chr1_105512236     ZHar    A    C        0      0        2 
   1  chr1_105512236   Sample    A    C        1      2        2 
   1  chr1_105520350     AAsi    A    G      0.5      1        2 
   1  chr1_105520350     AKia    A    G        0      0        2 
   1  chr1_105520350     AOna    A    G        0      0        2 
   1  chr1_105520350     ASom    A    G        0      0        2 
   1  chr1_105520350     HCab    A    G        0      0        2 
   1  chr1_105520350     HPrz    A    G        0      0        2 
   1  chr1_105520350     ZBoe    A    G        0      0        2 
   1  chr1_105520350     ZGre    A    G        0      0        2 
   1  chr1_105520350     ZHar    A    G        0      0        2 
   1  chr1_105520350   Sample    A    G        0      0        2 
   1  chr1_105523640     AAsi    C    T        0      0        2 
   1  chr1_105523640     AKia    C    T        0      0        2 
   1  chr1_105523640     AOna    C    T        0      0        2 
   1  chr1_105523640     ASom    C    T        0      0        2 
   1  chr1_105523640     HCab    C    T        0      0        2 
   1  chr1_105523640     HPrz    C    T        0      0        2 
   1  chr1_105523640     ZBoe    C    T      0.5      1        2 
   1  chr1_105523640     ZGre    C    T        0      0        2 
   1  chr1_105523640     ZHar    C    T        0      0        2 
   1  chr1_105523640   Sample    C    T        0      0        2 
   1  chr1_105531186     AAsi    G    A        0      0        2 
   1  chr1_105531186     AKia    G    A      0.5      1        2 
   1  chr1_105531186     AOna    G    A        0      0        2 
   1  chr1_105531186     ASom    G    A        0      0        2 
   1  chr1_105531186     HCab    G    A        0      0        2 
   1  chr1_105531186     HPrz    G    A        0      0        2 
   1  chr1_105531186     ZBoe    G    A        0      0        2 
   1  chr1_105531186     ZGre    G    A        0      0        2 
   1  chr1_105531186     ZHar    G    A        0      0        2 
   1  chr1_105531186   Sample    G    A        0      0        2 
   1  chr1_105534838     AAsi    A    T        0      0        2 
   1  chr1_105534838     AKia    A    T      0.5      1        2 
   1  chr1_105534838     AOna    A    T        0      0        2 
   1  chr1_105534838     ASom    A    T        0      0        2 
   1  chr1_105534838     HCab    A    T        0      0        2 
   1  chr1_105534838     HPrz    A    T        0      0        2 
   1  chr1_105534838     ZBoe    A    T        0      0        2 
   1  chr1_105534838     ZGre    A    T        0      0        2 
   1  chr1_105534838     ZHar    A    T        0      0        2 
   1  chr1_105534838   Sample    A    T        0      0        2 
   1  chr1_105539158     AAsi    C    T        1      2        2 
   1  chr1_105539158     AKia    C    T        0      0        2 
   1  chr1_105539158     AOna    C    T        0      0        2 
   1  chr1_105539158     ASom    C    T        0      0        2 
   1  chr1_105539158     HCab    C    T        0      0        2 
   1  chr1_105539158     HPrz    C    T        0      0        2 
   1  chr1_105539158     ZBoe    C    T        0      0        2 
   1  chr1_105539158     ZGre    C    T        0      0        2 
   1  chr1_105539158     ZHar    C    T        0      0        2 
   1  chr1_105539158   Sample    C    T        0      0        2 
   1  chr1_105545278     AAsi    A    G        0      0        2 
   1  chr1_105545278     AKia    A    G      0.5      1        2 
   1  chr1_105545278     AOna    A    G        0      0        2 
   1  chr1_105545278     ASom    A    G        0      0        2 
   1  chr1_105545278     HCab    A    G        0      0        2 
   1  chr1_105545278     HPrz    A    G        0      0        2 
   1  chr1_105545278     ZBoe    A    G        0      0        2 
   1  chr1_105545278     ZGre    A    G        0      0        2 
   1  chr1_105545278     ZHar    A    G        0      0        2 
   1  chr1_105545278   Sample    A    G        0      0        2 
   1  chr1_105548452     AAsi    A    G        0      0        2 
   1  chr1_105548452     AKia    A    G        0      0        2 
   1  chr1_105548452     AOna    A    G        0      0        2 
   1  chr1_105548452     ASom    A    G        0      0        2 
   1  chr1_105548452     HCab    A    G        0      0        2 
   1  chr1_105548452     HPrz    A    G        0      0        2 
   1  chr1_105548452     ZBoe    A    G      0.5      1        2 
   1  chr1_105548452     ZGre    A    G        0      0        2 
   1  chr1_105548452     ZHar    A    G        0      0        2 
   1  chr1_105548452   Sample    A    G        0      0        2 
   1  chr1_105556444     AAsi    T    C        0      0        2 
   1  chr1_105556444     AKia    T    C        0      0        2 
   1  chr1_105556444     AOna    T    C        0      0        2 
   1  chr1_105556444     ASom    T    C        0      0        2 
   1  chr1_105556444     HCab    T    C        1      2        2 
   1  chr1_105556444     HPrz    T    C        1      2        2 
   1  chr1_105556444     ZBoe    T    C        0      0        2 
   1  chr1_105556444     ZGre    T    C        0      0        2 
   1  chr1_105556444     ZHar    T    C        0      0        2 
   1  chr1_105556444   Sample    T    C        1      2        2 
   1  chr1_105556865     AAsi    G    A        0      0        2 
   1  chr1_105556865     AKia    G    A        0      0        2 
   1  chr1_105556865     AOna    G    A        0      0        2 
   1  chr1_105556865     ASom    G    A        0      0        2 
   1  chr1_105556865     HCab    G    A        1      2        2 
   1  chr1_105556865     HPrz    G    A        1      2        2 
   1  chr1_105556865     ZBoe    G    A        0      0        2 
   1  chr1_105556865     ZGre    G    A        0      0        2 
   1  chr1_105556865     ZHar    G    A        0      0        2 
   1  chr1_105556865   Sample    G    A        1      2        2 
   1  chr1_105557310     AAsi    A    G        0      0        2 
   1  chr1_105557310     AKia    A    G      0.5      1        2 
   1  chr1_105557310     AOna    A    G      0.5      1        2 
   1  chr1_105557310     ASom    A    G        0      0        2 
   1  chr1_105557310     HCab    A    G        0      0        2 
   1  chr1_105557310     HPrz    A    G        0      0        2 
   1  chr1_105557310     ZBoe    A    G        0      0        2 
   1  chr1_105557310     ZGre    A    G        0      0        2 
   1  chr1_105557310     ZHar    A    G        0      0        2 
   1  chr1_105557310   Sample    A    G        0      0        2 
   1  chr1_105563070     AAsi    T    C        0      0        2 
   1  chr1_105563070     AKia    T    C        0      0        2 
   1  chr1_105563070     AOna    T    C        0      0        2 
   1  chr1_105563070     ASom    T    C        0      0        2 
   1  chr1_105563070     HCab    T    C        0      0        2 
   1  chr1_105563070     HPrz    T    C        0      0        2 
   1  chr1_105563070     ZBoe    T    C      0.5      1        2 
   1  chr1_105563070     ZGre    T    C        0      0        2 
   1  chr1_105563070     ZHar    T    C        0      0        2 
   1  chr1_105563070   Sample    T    C        0      0        2 
   1  chr1_105575890     AAsi    G    A      0.5      1        2 
   1  chr1_105575890     AKia    G    A        0      0        2 
   1  chr1_105575890     AOna    G    A        0      0        2 
   1  chr1_105575890     ASom    G    A        0      0        2 
   1  chr1_105575890     HCab    G    A        0      0        2 
   1  chr1_105575890     HPrz    G    A        0      0        2 
   1  chr1_105575890     ZBoe    G    A        0      0        2 
   1  chr1_105575890     ZGre    G    A        0      0        2 
   1  chr1_105575890     ZHar    G    A        0      0        2 
   1  chr1_105575890   Sample    G    A        0      0        2 
   1  chr1_105578103     AAsi    T    G        0      0        2 
   1  chr1_105578103     AKia    T    G        0      0        2 
   1  chr1_105578103     AOna    T    G        0      0        2 
   1  chr1_105578103     ASom    T    G        0      0        2 
   1  chr1_105578103     HCab    T    G        1      2        2 
   1  chr1_105578103     HPrz    T    G        1      2        2 
   1  chr1_105578103     ZBoe    T    G        0      0        2 
   1  chr1_105578103     ZGre    T    G        0      0        2 
   1  chr1_105578103     ZHar    T    G        0      0        2 
   1  chr1_105578103   Sample    T    G        1      2        2 
   1  chr1_105578134     AAsi    C    A      0.5      1        2 
   1  chr1_105578134     AKia    C    A        0      0        2 
   1  chr1_105578134     AOna    C    A        0      0        2 
   1  chr1_105578134     ASom    C    A        0      0        2 
   1  chr1_105578134     HCab    C    A        0      0        2 
   1  chr1_105578134     HPrz    C    A        0      0        2 
   1  chr1_105578134     ZBoe    C    A        0      0        2 
   1  chr1_105578134     ZGre    C    A        0      0        2 
   1  chr1_105578134     ZHar    C    A        0      0        2 
   1  chr1_105578134   Sample    C    A        0      0        2 
   1  chr1_105578614     AAsi    T    C        0      0        2 
   1  chr1_105578614     AKia    T    C        0      0        2 
   1  chr1_105578614     AOna    T    C        0      0        2 
   1  chr1_105578614     ASom    T    C        0      0        2 
   1  chr1_105578614     HCab    T    C        0      0        2 
   1  chr1_105578614     HPrz    T    C        0      0        2 
   1  chr1_105578614     ZBoe    T    C        0      0        2 
   1  chr1_105578614     ZGre    T    C      0.5      1        2 
   1  chr1_105578614     ZHar    T    C        0      0        2 
   1  chr1_105578614   Sample    T    C        1      2        2 
   1  chr1_105579599     AAsi    G    T        0      0        2 
   1  chr1_105579599     AKia    G    T        0      0        2 
   1  chr1_105579599     AOna    G    T        0      0        2 
   1  chr1_105579599     ASom    G    T        0      0        2 
   1  chr1_105579599     HCab    G    T      0.5      1        2 
   1  chr1_105579599     HPrz    G    T        1      2        2 
   1  chr1_105579599     ZBoe    G    T        0      0        2 
   1  chr1_105579599     ZGre    G    T        0      0        2 
   1  chr1_105579599     ZHar    G    T        0      0        2 
   1  chr1_105579599   Sample    G    T        1      2        2 
   1  chr1_105580245     AAsi    G    C        0      0        2 
   1  chr1_105580245     AKia    G    C        0      0        2 
   1  chr1_105580245     AOna    G    C        0      0        2 
   1  chr1_105580245     ASom    G    C        0      0        2 
   1  chr1_105580245     HCab    G    C        1      2        2 
   1  chr1_105580245     HPrz    G    C        1      2        2 
   1  chr1_105580245     ZBoe    G    C        0      0        2 
   1  chr1_105580245     ZGre    G    C        0      0        2 
   1  chr1_105580245     ZHar    G    C        0      0        2 
   1  chr1_105580245   Sample    G    C        1      2        2 
   1  chr1_105588011     AAsi    C    T        0      0        2 
   1  chr1_105588011     AKia    C    T        0      0        2 
   1  chr1_105588011     AOna    C    T        0      0        2 
   1  chr1_105588011     ASom    C    T        0      0        2 
   1  chr1_105588011     HCab    C    T      0.5      1        2 
   1  chr1_105588011     HPrz    C    T        0      0        2 
   1  chr1_105588011     ZBoe    C    T        0      0        2 
   1  chr1_105588011     ZGre    C    T        0      0        2 
   1  chr1_105588011     ZHar    C    T        0      0        2 
   1  chr1_105588011   Sample    C    T        0      0        2 
   1  chr1_105597674     AAsi    A    G        0      0        2 
   1  chr1_105597674     AKia    A    G        0      0        2 
   1  chr1_105597674     AOna    A    G        0      0        2 
   1  chr1_105597674     ASom    A    G        0      0        2 
   1  chr1_105597674     HCab    A    G      0.5      1        2 
   1  chr1_105597674     HPrz    A    G        0      0        2 
   1  chr1_105597674     ZBoe    A    G        0      0        2 
   1  chr1_105597674     ZGre    A    G        0      0        2 
   1  chr1_105597674     ZHar    A    G        0      0        2 
   1  chr1_105597674   Sample    A    G        1      2        2 
   1  chr1_105601350     AAsi    T    C        0      0        2 
   1  chr1_105601350     AKia    T    C        0      0        2 
   1  chr1_105601350     AOna    T    C        0      0        2 
   1  chr1_105601350     ASom    T    C        0      0        2 
   1  chr1_105601350     HCab    T    C        0      0        2 
   1  chr1_105601350     HPrz    T    C        0      0        2 
   1  chr1_105601350     ZBoe    T    C        0      0        2 
   1  chr1_105601350     ZGre    T    C        0      0        2 
   1  chr1_105601350     ZHar    T    C        1      2        2 
   1  chr1_105601350   Sample    T    C        0      0        2 
   1  chr1_105601441     AAsi    G    C        0      0        2 
   1  chr1_105601441     AKia    G    C        0      0        2 
   1  chr1_105601441     AOna    G    C        0      0        2 
   1  chr1_105601441     ASom    G    C        0      0        2 
   1  chr1_105601441     HCab    G    C        1      2        2 
   1  chr1_105601441     HPrz    G    C        1      2        2 
   1  chr1_105601441     ZBoe    G    C        0      0        2 
   1  chr1_105601441     ZGre    G    C        0      0        2 
   1  chr1_105601441     ZHar    G    C        0      0        2 
   1  chr1_105601441   Sample    G    C        1      2        2 
   1  chr1_105614437     AAsi    T    A        0      0        2 
   1  chr1_105614437     AKia    T    A        0      0        2 
   1  chr1_105614437     AOna    T    A        0      0        2 
   1  chr1_105614437     ASom    T    A        0      0        2 
   1  chr1_105614437     HCab    T    A        1      2        2 
   1  chr1_105614437     HPrz    T    A        1      2        2 
   1  chr1_105614437     ZBoe    T    A        0      0        2 
   1  chr1_105614437     ZGre    T    A        0      0        2 
   1  chr1_105614437     ZHar    T    A        0      0        2 
   1  chr1_105614437   Sample    T    A        1      2        2 
   1  chr1_105619401     AAsi    A    C        0      0        2 
   1  chr1_105619401     AKia    A    C        0      0        2 
   1  chr1_105619401     AOna    A    C        0      0        2 
   1  chr1_105619401     ASom    A    C        0      0        2 
   1  chr1_105619401     HCab    A    C        0      0        2 
   1  chr1_105619401     HPrz    A    C        0      0        2 
   1  chr1_105619401     ZBoe    A    C        0      0        2 
   1  chr1_105619401     ZGre    A    C        0      0        2 
   1  chr1_105619401     ZHar    A    C        1      2        2 
   1  chr1_105619401   Sample    A    C        0      0        2 
   1  chr1_105619479     AAsi    G    A        0      0        2 
   1  chr1_105619479     AKia    G    A        1      2        2 
   1  chr1_105619479     AOna    G    A        0      0        2 
   1  chr1_105619479     ASom    G    A        0      0        2 
   1  chr1_105619479     HCab    G    A        0      0        2 
   1  chr1_105619479     HPrz    G    A        0      0        2 
   1  chr1_105619479     ZBoe    G    A        0      0        2 
   1  chr1_105619479     ZGre    G    A        0      0        2 
   1  chr1_105619479     ZHar    G    A        0      0        2 
   1  chr1_105619479   Sample    G    A        0      0        2 
   1  chr1_105620764     AAsi    G    A        0      0        2 
   1  chr1_105620764     AKia    G    A        0      0        2 
   1  chr1_105620764     AOna    G    A      0.5      1        2 
   1  chr1_105620764     ASom    G    A        0      0        2 
   1  chr1_105620764     HCab    G    A        0      0        2 
   1  chr1_105620764     HPrz    G    A        0      0        2 
   1  chr1_105620764     ZBoe    G    A        0      0        2 
   1  chr1_105620764     ZGre    G    A        0      0        2 
   1  chr1_105620764     ZHar    G    A        0      0        2 
   1  chr1_105620764   Sample    G    A        0      0        2 
   1  chr1_105621577     AAsi    C    A        0      0        2 
   1  chr1_105621577     AKia    C    A        0      0        2 
   1  chr1_105621577     AOna    C    A        0      0        2 
   1  chr1_105621577     ASom    C    A        0      0        2 
   1  chr1_105621577     HCab    C    A        1      2        2 
   1  chr1_105621577     HPrz    C    A        1      2        2 
   1  chr1_105621577     ZBoe    C    A        0      0        2 
   1  chr1_105621577     ZGre    C    A        0      0        2 
   1  chr1_105621577     ZHar    C    A        0      0        2 
   1  chr1_105621577   Sample    C    A        1      2        2 
   1  chr1_105632110     AAsi    C    T        0      0        2 
   1  chr1_105632110     AKia    C    T        0      0        2 
   1  chr1_105632110     AOna    C    T        0      0        2 
   1  chr1_105632110     ASom    C    T        0      0        2 
   1  chr1_105632110     HCab    C    T        1      2        2 
   1  chr1_105632110     HPrz    C    T        1      2        2 
   1  chr1_105632110     ZBoe    C    T        0      0        2 
   1  chr1_105632110     ZGre    C    T        0      0        2 
   1  chr1_105632110     ZHar    C    T        0      0        2 
   1  chr1_105632110   Sample    C    T        1      2        2 
   1  chr1_105632569     AAsi    C    G        0      0        2 
   1  chr1_105632569     AKia    C    G        0      0        2 
   1  chr1_105632569     AOna    C    G        0      0        2 
   1  chr1_105632569     ASom    C    G        0      0        2 
   1  chr1_105632569     HCab    C    G        1      2        2 
   1  chr1_105632569     HPrz    C    G        1      2        2 
   1  chr1_105632569     ZBoe    C    G        0      0        2 
   1  chr1_105632569     ZGre    C    G        0      0        2 
   1  chr1_105632569     ZHar    C    G        0      0        2 
   1  chr1_105632569   Sample    C    G        1      2        2 
   1  chr1_105641228     AAsi    G    A        0      0        2 
   1  chr1_105641228     AKia    G    A        0      0        2 
   1  chr1_105641228     AOna    G    A        0      0        2 
   1  chr1_105641228     ASom    G    A        0      0        2 
   1  chr1_105641228     HCab    G    A        0      0        2 
   1  chr1_105641228     HPrz    G    A        0      0        2 
   1  chr1_105641228     ZBoe    G    A      0.5      1        2 
   1  chr1_105641228     ZGre    G    A        0      0        2 
   1  chr1_105641228     ZHar    G    A        0      0        2 
   1  chr1_105641228   Sample    G    A        0      0        2 
   1  chr1_105647887     AAsi    G    T        0      0        2 
   1  chr1_105647887     AKia    G    T        0      0        2 
   1  chr1_105647887     AOna    G    T        0      0        2 
   1  chr1_105647887     ASom    G    T        0      0        2 
   1  chr1_105647887     HCab    G    T        1      2        2 
   1  chr1_105647887     HPrz    G    T        1      2        2 
   1  chr1_105647887     ZBoe    G    T        0      0        2 
   1  chr1_105647887     ZGre    G    T        0      0        2 
   1  chr1_105647887     ZHar    G    T        0      0        2 
   1  chr1_105647887   Sample    G    T        1      2        2 
   1  chr1_105649881     AAsi    A    G        0      0        2 
   1  chr1_105649881     AKia    A    G        0      0        2 
   1  chr1_105649881     AOna    A    G        0      0        2 
   1  chr1_105649881     ASom    A    G        1      2        2 
   1  chr1_105649881     HCab    A    G        0      0        2 
   1  chr1_105649881     HPrz    A    G        0      0        2 
   1  chr1_105649881     ZBoe    A    G        0      0        2 
   1  chr1_105649881     ZGre    A    G        0      0        2 
   1  chr1_105649881     ZHar    A    G        0      0        2 
   1  chr1_105649881   Sample    A    G        0      0        2 
   1  chr1_105652202     AAsi    T    C        0      0        2 
   1  chr1_105652202     AKia    T    C        0      0        2 
   1  chr1_105652202     AOna    T    C        0      0        2 
   1  chr1_105652202     ASom    T    C        0      0        2 
   1  chr1_105652202     HCab    T    C        0      0        2 
   1  chr1_105652202     HPrz    T    C      0.5      1        2 
   1  chr1_105652202     ZBoe    T    C        0      0        2 
   1  chr1_105652202     ZGre    T    C        0      0        2 
   1  chr1_105652202     ZHar    T    C        0      0        2 
   1  chr1_105652202   Sample    T    C        1      2        2 
   1  chr1_105661107     AAsi    A    T        0      0        2 
   1  chr1_105661107     AKia    A    T        0      0        2 
   1  chr1_105661107     AOna    A    T        0      0        2 
   1  chr1_105661107     ASom    A    T        0      0        2 
   1  chr1_105661107     HCab    A    T      0.5      1        2 
   1  chr1_105661107     HPrz    A    T        0      0        2 
   1  chr1_105661107     ZBoe    A    T        0      0        2 
   1  chr1_105661107     ZGre    A    T        0      0        2 
   1  chr1_105661107     ZHar    A    T        0      0        2 
   1  chr1_105661107   Sample    A    T        0      0        2 
   1  chr1_105668234     AAsi    C    T        0      0        2 
   1  chr1_105668234     AKia    C    T        0      0        2 
   1  chr1_105668234     AOna    C    T        0      0        2 
   1  chr1_105668234     ASom    C    T        0      0        2 
   1  chr1_105668234     HCab    C    T        0      0        2 
   1  chr1_105668234     HPrz    C    T        0      0        2 
   1  chr1_105668234     ZBoe    C    T        1      2        2 
   1  chr1_105668234     ZGre    C    T        0      0        2 
   1  chr1_105668234     ZHar    C    T        0      0        2 
   1  chr1_105668234   Sample    C    T        0      0        2 
   1  chr1_105685679     AAsi    A    G        0      0        2 
   1  chr1_105685679     AKia    A    G        0      0        2 
   1  chr1_105685679     AOna    A    G        0      0        2 
   1  chr1_105685679     ASom    A    G        0      0        2 
   1  chr1_105685679     HCab    A    G        0      0        2 
   1  chr1_105685679     HPrz    A    G        0      0        2 
   1  chr1_105685679     ZBoe    A    G        0      0        2 
   1  chr1_105685679     ZGre    A    G        0      0        2 
   1  chr1_105685679     ZHar    A    G      0.5      1        2 
   1  chr1_105685679   Sample    A    G        0      0        2 
   1  chr1_105693301     AAsi    T    C        0      0        2 
   1  chr1_105693301     AKia    T    C        0      0        2 
   1  chr1_105693301     AOna    T    C        0      0        2 
   1  chr1_105693301     ASom    T    C        0      0        2 
   1  chr1_105693301     HCab    T    C        0      0        2 
   1  chr1_105693301     HPrz    T    C        0      0        2 
   1  chr1_105693301     ZBoe    T    C        0      0        2 
   1  chr1_105693301     ZGre    T    C        0      0        2 
   1  chr1_105693301     ZHar    T    C        1      2        2 
   1  chr1_105693301   Sample    T    C        0      0        2 
   1  chr1_105693444     AAsi    T    C        0      0        2 
   1  chr1_105693444     AKia    T    C        0      0        2 
   1  chr1_105693444     AOna    T    C        0      0        2 
   1  chr1_105693444     ASom    T    C        0      0        2 
   1  chr1_105693444     HCab    T    C        0      0        2 
   1  chr1_105693444     HPrz    T    C        0      0        2 
   1  chr1_105693444     ZBoe    T    C        0      0        2 
   1  chr1_105693444     ZGre    T    C        0      0        2 
   1  chr1_105693444     ZHar    T    C        1      2        2 
   1  chr1_105693444   Sample    T    C        0      0        2 
   1  chr1_105694341     AAsi    T    C        0      0        2 
   1  chr1_105694341     AKia    T    C        0      0        2 
   1  chr1_105694341     AOna    T    C        0      0        2 
   1  chr1_105694341     ASom    T    C        0      0        2 
   1  chr1_105694341     HCab    T    C        0      0        2 
   1  chr1_105694341     HPrz    T    C        0      0        2 
   1  chr1_105694341     ZBoe    T    C        0      0        2 
   1  chr1_105694341     ZGre    T    C        1      2        2 
   1  chr1_105694341     ZHar    T    C        0      0        2 
   1  chr1_105694341   Sample    T    C        0      0        2 
   1  chr1_105695700     AAsi    G    T        1      2        2 
   1  chr1_105695700     AKia    G    T        0      0        2 
   1  chr1_105695700     AOna    G    T        0      0        2 
   1  chr1_105695700     ASom    G    T        0      0        2 
   1  chr1_105695700     HCab    G    T        0      0        2 
   1  chr1_105695700     HPrz    G    T        0      0        2 
   1  chr1_105695700     ZBoe    G    T        0      0        2 
   1  chr1_105695700     ZGre    G    T        0      0        2 
   1  chr1_105695700     ZHar    G    T        0      0        2 
   1  chr1_105695700   Sample    G    T        0      0        2 
   1  chr1_105704596     AAsi    G    A        0      0        2 
   1  chr1_105704596     AKia    G    A        0      0        2 
   1  chr1_105704596     AOna    G    A        0      0        2 
   1  chr1_105704596     ASom    G    A        0      0        2 
   1  chr1_105704596     HCab    G    A        0      0        2 
   1  chr1_105704596     HPrz    G    A        0      0        2 
   1  chr1_105704596     ZBoe    G    A        0      0        2 
   1  chr1_105704596     ZGre    G    A      0.5      1        2 
   1  chr1_105704596     ZHar    G    A        0      0        2 
   1  chr1_105704596   Sample    G    A        0      0        2 
   1  chr1_105704959     AAsi    C    A        0      0        2 
   1  chr1_105704959     AKia    C    A        0      0        2 
   1  chr1_105704959     AOna    C    A        0      0        2 
   1  chr1_105704959     ASom    C    A        0      0        2 
   1  chr1_105704959     HCab    C    A        0      0        2 
   1  chr1_105704959     HPrz    C    A        0      0        2 
   1  chr1_105704959     ZBoe    C    A        0      0        2 
   1  chr1_105704959     ZGre    C    A        0      0        2 
   1  chr1_105704959     ZHar    C    A      0.5      1        2 
   1  chr1_105704959   Sample    C    A        0      0        2 
   1  chr1_105708875     AAsi    T    C        0      0        2 
   1  chr1_105708875     AKia    T    C        0      0        2 
   1  chr1_105708875     AOna    T    C        0      0        2 
   1  chr1_105708875     ASom    T    C        0      0        2 
   1  chr1_105708875     HCab    T    C      0.5      1        2 
   1  chr1_105708875     HPrz    T    C        0      0        2 
   1  chr1_105708875     ZBoe    T    C        0      0        2 
   1  chr1_105708875     ZGre    T    C        0      0        2 
   1  chr1_105708875     ZHar    T    C        0      0        2 
   1  chr1_105708875   Sample    T    C        1      2        2 
   1  chr1_105717263     AAsi    A    C        0      0        2 
   1  chr1_105717263     AKia    A    C        0      0        2 
   1  chr1_105717263     AOna    A    C        0      0        2 
   1  chr1_105717263     ASom    A    C        0      0        2 
   1  chr1_105717263     HCab    A    C        0      0        2 
   1  chr1_105717263     HPrz    A    C        0      0        2 
   1  chr1_105717263     ZBoe    A    C        0      0        2 
   1  chr1_105717263     ZGre    A    C        0      0        2 
   1  chr1_105717263     ZHar    A    C        1      2        2 
   1  chr1_105717263   Sample    A    C        0      0        2 
   1  chr1_105720485     AAsi    C    T        0      0        2 
   1  chr1_105720485     AKia    C    T      0.5      1        2 
   1  chr1_105720485     AOna    C    T        1      2        2 
   1  chr1_105720485     ASom    C    T        0      0        2 
   1  chr1_105720485     HCab    C    T        0      0        2 
   1  chr1_105720485     HPrz    C    T        0      0        2 
   1  chr1_105720485     ZBoe    C    T        0      0        2 
   1  chr1_105720485     ZGre    C    T        0      0        2 
   1  chr1_105720485     ZHar    C    T        0      0        2 
   1  chr1_105720485   Sample    C    T        0      0        2 
   1  chr1_105720994     AAsi    A    G        0      0        2 
   1  chr1_105720994     AKia    A    G        0      0        2 
   1  chr1_105720994     AOna    A    G        0      0        2 
   1  chr1_105720994     ASom    A    G        0      0        2 
   1  chr1_105720994     HCab    A    G        1      2        2 
   1  chr1_105720994     HPrz    A    G        1      2        2 
   1  chr1_105720994     ZBoe    A    G        0      0        2 
   1  chr1_105720994     ZGre    A    G        0      0        2 
   1  chr1_105720994     ZHar    A    G        0      0        2 
   1  chr1_105720994   Sample    A    G        1      2        2 
   1  chr1_105734227     AAsi    A    G        0      0        2 
   1  chr1_105734227     AKia    A    G        0      0        2 
   1  chr1_105734227     AOna    A    G      0.5      1        2 
   1  chr1_105734227     ASom    A    G        0      0        2 
   1  chr1_105734227     HCab    A    G        0      0        2 
   1  chr1_105734227     HPrz    A    G        0      0        2 
   1  chr1_105734227     ZBoe    A    G        0      0        2 
   1  chr1_105734227     ZGre    A    G        0      0        2 
   1  chr1_105734227     ZHar    A    G        0      0        2 
   1  chr1_105734227   Sample    A    G        0      0        2 
   1  chr1_105738267     AAsi    C    T        0      0        2 
   1  chr1_105738267     AKia    C    T        0      0        2 
   1  chr1_105738267     AOna    C    T        0      0        2 
   1  chr1_105738267     ASom    C    T        1      2        2 
   1  chr1_105738267     HCab    C    T        0      0        2 
   1  chr1_105738267     HPrz    C    T        0      0        2 
   1  chr1_105738267     ZBoe    C    T        0      0        2 
   1  chr1_105738267     ZGre    C    T        0      0        2 
   1  chr1_105738267     ZHar    C    T        0      0        2 
   1  chr1_105738267   Sample    C    T        0      0        2 
   1  chr1_105742051     AAsi    C    T        0      0        2 
   1  chr1_105742051     AKia    C    T        0      0        2 
   1  chr1_105742051     AOna    C    T        0      0        2 
   1  chr1_105742051     ASom    C    T        0      0        2 
   1  chr1_105742051     HCab    C    T        1      2        2 
   1  chr1_105742051     HPrz    C    T        1      2        2 
   1  chr1_105742051     ZBoe    C    T        0      0        2 
   1  chr1_105742051     ZGre    C    T        0      0        2 
   1  chr1_105742051     ZHar    C    T        0      0        2 
   1  chr1_105742051   Sample    C    T        1      2        2 
   1  chr1_105751967     AAsi    T    C        0      0        2 
   1  chr1_105751967     AKia    T    C        0      0        2 
   1  chr1_105751967     AOna    T    C        0      0        2 
   1  chr1_105751967     ASom    T    C        0      0        2 
   1  chr1_105751967     HCab    T    C        0      0        2 
   1  chr1_105751967     HPrz    T    C      0.5      1        2 
   1  chr1_105751967     ZBoe    T    C        0      0        2 
   1  chr1_105751967     ZGre    T    C        0      0        2 
   1  chr1_105751967     ZHar    T    C        0      0        2 
   1  chr1_105751967   Sample    T    C        0      0        2 
   1  chr1_105753157     AAsi    A    G        0      0        2 
   1  chr1_105753157     AKia    A    G        0      0        2 
   1  chr1_105753157     AOna    A    G        0      0        2 
   1  chr1_105753157     ASom    A    G        0      0        2 
   1  chr1_105753157     HCab    A    G        0      0        2 
   1  chr1_105753157     HPrz    A    G        0      0        2 
   1  chr1_105753157     ZBoe    A    G      0.5      1        2 
   1  chr1_105753157     ZGre    A    G        0      0        2 
   1  chr1_105753157     ZHar    A    G        0      0        2 
   1  chr1_105753157   Sample    A    G        0      0        2 
   1  chr1_105760012     AAsi    T    C        0      0        2 
   1  chr1_105760012     AKia    T    C        0      0        2 
   1  chr1_105760012     AOna    T    C        0      0        2 
   1  chr1_105760012     ASom    T    C        0      0        2 
   1  chr1_105760012     HCab    T    C        0      0        2 
   1  chr1_105760012     HPrz    T    C        0      0        2 
   1  chr1_105760012     ZBoe    T    C        0      0        2 
   1  chr1_105760012     ZGre    T    C        0      0        2 
   1  chr1_105760012     ZHar    T    C      0.5      1        2 
   1  chr1_105760012   Sample    T    C        0      0        2 
   1  chr1_105769592     AAsi    T    C        0      0        2 
   1  chr1_105769592     AKia    T    C      0.5      1        2 
   1  chr1_105769592     AOna    T    C        0      0        2 
   1  chr1_105769592     ASom    T    C        0      0        2 
   1  chr1_105769592     HCab    T    C        0      0        2 
   1  chr1_105769592     HPrz    T    C        0      0        2 
   1  chr1_105769592     ZBoe    T    C        0      0        2 
   1  chr1_105769592     ZGre    T    C        0      0        2 
   1  chr1_105769592     ZHar    T    C        0      0        2 
   1  chr1_105769592   Sample    T    C        0      0        2 
   1  chr1_105769593     AAsi    A    G        0      0        2 
   1  chr1_105769593     AKia    A    G        0      0        2 
   1  chr1_105769593     AOna    A    G      0.5      1        2 
   1  chr1_105769593     ASom    A    G        0      0        2 
   1  chr1_105769593     HCab    A    G        0      0        2 
   1  chr1_105769593     HPrz    A    G        0      0        2 
   1  chr1_105769593     ZBoe    A    G        0      0        2 
   1  chr1_105769593     ZGre    A    G        0      0        2 
   1  chr1_105769593     ZHar    A    G        0      0        2 
   1  chr1_105769593   Sample    A    G        0      0        2 
   1  chr1_105773708     AAsi    C    T        0      0        2 
   1  chr1_105773708     AKia    C    T        0      0        2 
   1  chr1_105773708     AOna    C    T        0      0        2 
   1  chr1_105773708     ASom    C    T        0      0        2 
   1  chr1_105773708     HCab    C    T        0      0        2 
   1  chr1_105773708     HPrz    C    T        0      0        2 
   1  chr1_105773708     ZBoe    C    T        1      2        2 
   1  chr1_105773708     ZGre    C    T        1      2        2 
   1  chr1_105773708     ZHar    C    T        1      2        2 
   1  chr1_105773708   Sample    C    T        0      0        2 
   1  chr1_105782351     AAsi    T    G        0      0        2 
   1  chr1_105782351     AKia    T    G        0      0        2 
   1  chr1_105782351     AOna    T    G        0      0        2 
   1  chr1_105782351     ASom    T    G        0      0        2 
   1  chr1_105782351     HCab    T    G        1      2        2 
   1  chr1_105782351     HPrz    T    G        1      2        2 
   1  chr1_105782351     ZBoe    T    G        0      0        2 
   1  chr1_105782351     ZGre    T    G        0      0        2 
   1  chr1_105782351     ZHar    T    G        0      0        2 
   1  chr1_105782351   Sample    T    G        1      2        2 
   1  chr1_105792160     AAsi    A    C        0      0        2 
   1  chr1_105792160     AKia    A    C        0      0        2 
   1  chr1_105792160     AOna    A    C        0      0        2 
   1  chr1_105792160     ASom    A    C        0      0        2 
   1  chr1_105792160     HCab    A    C        1      2        2 
   1  chr1_105792160     HPrz    A    C        0      0        2 
   1  chr1_105792160     ZBoe    A    C        0      0        2 
   1  chr1_105792160     ZGre    A    C        0      0        2 
   1  chr1_105792160     ZHar    A    C        0      0        2 
   1  chr1_105792160   Sample    A    C        1      2        2 
   1  chr1_105799016     AAsi    C    G        0      0        2 
   1  chr1_105799016     AKia    C    G        0      0        2 
   1  chr1_105799016     AOna    C    G        0      0        2 
   1  chr1_105799016     ASom    C    G        0      0        2 
   1  chr1_105799016     HCab    C    G        1      2        2 
   1  chr1_105799016     HPrz    C    G        1      2        2 
   1  chr1_105799016     ZBoe    C    G        0      0        2 
   1  chr1_105799016     ZGre    C    G        0      0        2 
   1  chr1_105799016     ZHar    C    G        0      0        2 
   1  chr1_105799016   Sample    C    G        1      2        2 
   1  chr1_105799066     AAsi    C    T        0      0        2 
   1  chr1_105799066     AKia    C    T        0      0        2 
   1  chr1_105799066     AOna    C    T        0      0        2 
   1  chr1_105799066     ASom    C    T        0      0        2 
   1  chr1_105799066     HCab    C    T        1      2        2 
   1  chr1_105799066     HPrz    C    T        1      2        2 
   1  chr1_105799066     ZBoe    C    T        0      0        2 
   1  chr1_105799066     ZGre    C    T        0      0        2 
   1  chr1_105799066     ZHar    C    T        0      0        2 
   1  chr1_105799066   Sample    C    T        1      2        2 
   1  chr1_105800527     AAsi    T    C        0      0        2 
   1  chr1_105800527     AKia    T    C        0      0        2 
   1  chr1_105800527     AOna    T    C      0.5      1        2 
   1  chr1_105800527     ASom    T    C        0      0        2 
   1  chr1_105800527     HCab    T    C        0      0        2 
   1  chr1_105800527     HPrz    T    C        0      0        2 
   1  chr1_105800527     ZBoe    T    C        0      0        2 
   1  chr1_105800527     ZGre    T    C      0.5      1        2 
   1  chr1_105800527     ZHar    T    C        0      0        2 
   1  chr1_105800527   Sample    T    C        0      0        2 
   1  chr1_105805560     AAsi    T    C        0      0        2 
   1  chr1_105805560     AKia    T    C        0      0        2 
   1  chr1_105805560     AOna    T    C        0      0        2 
   1  chr1_105805560     ASom    T    C        0      0        2 
   1  chr1_105805560     HCab    T    C        1      2        2 
   1  chr1_105805560     HPrz    T    C        1      2        2 
   1  chr1_105805560     ZBoe    T    C        0      0        2 
   1  chr1_105805560     ZGre    T    C        0      0        2 
   1  chr1_105805560     ZHar    T    C        0      0        2 
   1  chr1_105805560   Sample    T    C        1      2        2 
   1  chr1_105808302     AAsi    T    C        0      0        2 
   1  chr1_105808302     AKia    T    C        0      0        2 
   1  chr1_105808302     AOna    T    C        0      0        2 
   1  chr1_105808302     ASom    T    C        0      0        2 
   1  chr1_105808302     HCab    T    C        0      0        2 
   1  chr1_105808302     HPrz    T    C        0      0        2 
   1  chr1_105808302     ZBoe    T    C        0      0        2 
   1  chr1_105808302     ZGre    T    C        0      0        2 
   1  chr1_105808302     ZHar    T    C        1      2        2 
   1  chr1_105808302   Sample    T    C        0      0        2 
   1  chr1_105808442     AAsi    G    C        0      0        2 
   1  chr1_105808442     AKia    G    C        0      0        2 
   1  chr1_105808442     AOna    G    C        0      0        2 
   1  chr1_105808442     ASom    G    C        0      0        2 
   1  chr1_105808442     HCab    G    C        1      2        2 
   1  chr1_105808442     HPrz    G    C        1      2        2 
   1  chr1_105808442     ZBoe    G    C        0      0        2 
   1  chr1_105808442     ZGre    G    C        0      0        2 
   1  chr1_105808442     ZHar    G    C        0      0        2 
   1  chr1_105808442   Sample    G    C        1      2        2 
   1  chr1_105809608     AAsi    A    G        0      0        2 
   1  chr1_105809608     AKia    A    G        0      0        2 
   1  chr1_105809608     AOna    A    G        0      0        2 
   1  chr1_105809608     ASom    A    G        0      0        2 
   1  chr1_105809608     HCab    A    G        1      2        2 
   1  chr1_105809608     HPrz    A    G        1      2        2 
   1  chr1_105809608     ZBoe    A    G        0      0        2 
   1  chr1_105809608     ZGre    A    G        0      0        2 
   1  chr1_105809608     ZHar    A    G        0      0        2 
   1  chr1_105809608   Sample    A    G        1      2        2 
   1  chr1_105816223     AAsi    G    A        0      0        2 
   1  chr1_105816223     AKia    G    A        0      0        2 
   1  chr1_105816223     AOna    G    A      0.5      1        2 
   1  chr1_105816223     ASom    G    A        0      0        2 
   1  chr1_105816223     HCab    G    A        0      0        2 
   1  chr1_105816223     HPrz    G    A        0      0        2 
   1  chr1_105816223     ZBoe    G    A        0      0        2 
   1  chr1_105816223     ZGre    G    A        0      0        2 
   1  chr1_105816223     ZHar    G    A        0      0        2 
   1  chr1_105816223   Sample    G    A        0      0        2 
   1  chr1_105827335     AAsi    A    C        0      0        2 
   1  chr1_105827335     AKia    A    C        0      0        2 
   1  chr1_105827335     AOna    A    C        0      0        2 
   1  chr1_105827335     ASom    A    C        0      0        2 
   1  chr1_105827335     HCab    A    C      0.5      1        2 
   1  chr1_105827335     HPrz    A    C        0      0        2 
   1  chr1_105827335     ZBoe    A    C        0      0        2 
   1  chr1_105827335     ZGre    A    C        0      0        2 
   1  chr1_105827335     ZHar    A    C        0      0        2 
   1  chr1_105827335   Sample    A    C        0      0        2 
   1  chr1_105834674     AAsi    G    A        0      0        2 
   1  chr1_105834674     AKia    G    A        0      0        2 
   1  chr1_105834674     AOna    G    A        0      0        2 
   1  chr1_105834674     ASom    G    A        0      0        2 
   1  chr1_105834674     HCab    G    A        1      2        2 
   1  chr1_105834674     HPrz    G    A        1      2        2 
   1  chr1_105834674     ZBoe    G    A        0      0        2 
   1  chr1_105834674     ZGre    G    A        0      0        2 
   1  chr1_105834674     ZHar    G    A        0      0        2 
   1  chr1_105834674   Sample    G    A        1      2        2 
   1  chr1_105837665     AAsi    T    G        0      0        2 
   1  chr1_105837665     AKia    T    G        0      0        2 
   1  chr1_105837665     AOna    T    G        0      0        2 
   1  chr1_105837665     ASom    T    G        1      2        2 
   1  chr1_105837665     HCab    T    G        0      0        2 
   1  chr1_105837665     HPrz    T    G        0      0        2 
   1  chr1_105837665     ZBoe    T    G        0      0        2 
   1  chr1_105837665     ZGre    T    G        0      0        2 
   1  chr1_105837665     ZHar    T    G        0      0        2 
   1  chr1_105837665   Sample    T    G        0      0        2 
   1  chr1_105844768     AAsi    C    T        0      0        2 
   1  chr1_105844768     AKia    C    T        0      0        2 
   1  chr1_105844768     AOna    C    T        0      0        2 
   1  chr1_105844768     ASom    C    T        0      0        2 
   1  chr1_105844768     HCab    C    T        1      2        2 
   1  chr1_105844768     HPrz    C    T        1      2        2 
   1  chr1_105844768     ZBoe    C    T        0      0        2 
   1  chr1_105844768     ZGre    C    T        0      0        2 
   1  chr1_105844768     ZHar    C    T        0      0        2 
   1  chr1_105844768   Sample    C    T        1      2        2 
   1  chr1_105845888     AAsi    C    G        0      0        2 
   1  chr1_105845888     AKia    C    G        0      0        2 
   1  chr1_105845888     AOna    C    G        0      0        2 
   1  chr1_105845888     ASom    C    G        1      2        2 
   1  chr1_105845888     HCab    C    G        0      0        2 
   1  chr1_105845888     HPrz    C    G        0      0        2 
   1  chr1_105845888     ZBoe    C    G        0      0        2 
   1  chr1_105845888     ZGre    C    G        0      0        2 
   1  chr1_105845888     ZHar    C    G        0      0        2 
   1  chr1_105845888   Sample    C    G        0      0        2 
   1  chr1_105847850     AAsi    G    C        0      0        2 
   1  chr1_105847850     AKia    G    C        1      2        2 
   1  chr1_105847850     AOna    G    C        1      2        2 
   1  chr1_105847850     ASom    G    C        0      0        2 
   1  chr1_105847850     HCab    G    C        0      0        2 
   1  chr1_105847850     HPrz    G    C        0      0        2 
   1  chr1_105847850     ZBoe    G    C        0      0        2 
   1  chr1_105847850     ZGre    G    C        0      0        2 
   1  chr1_105847850     ZHar    G    C        0      0        2 
   1  chr1_105847850   Sample    G    C        0      0        2 
   1  chr1_105848638     AAsi    G    T        0      0        2 
   1  chr1_105848638     AKia    G    T        1      2        2 
   1  chr1_105848638     AOna    G    T      0.5      1        2 
   1  chr1_105848638     ASom    G    T        0      0        2 
   1  chr1_105848638     HCab    G    T        0      0        2 
   1  chr1_105848638     HPrz    G    T        0      0        2 
   1  chr1_105848638     ZBoe    G    T        0      0        2 
   1  chr1_105848638     ZGre    G    T        0      0        2 
   1  chr1_105848638     ZHar    G    T        0      0        2 
   1  chr1_105848638   Sample    G    T        0      0        2 
   1  chr1_105856259     AAsi    A    G        0      0        2 
   1  chr1_105856259     AKia    A    G        0      0        2 
   1  chr1_105856259     AOna    A    G        0      0        2 
   1  chr1_105856259     ASom    A    G        0      0        2 
   1  chr1_105856259     HCab    A    G        1      2        2 
   1  chr1_105856259     HPrz    A    G        1      2        2 
   1  chr1_105856259     ZBoe    A    G        0      0        2 
   1  chr1_105856259     ZGre    A    G        0      0        2 
   1  chr1_105856259     ZHar    A    G        0      0        2 
   1  chr1_105856259   Sample    A    G        1      2        2 
   1  chr1_105856867     AAsi    A    G        0      0        2 
   1  chr1_105856867     AKia    A    G        0      0        2 
   1  chr1_105856867     AOna    A    G      0.5      1        2 
   1  chr1_105856867     ASom    A    G        0      0        2 
   1  chr1_105856867     HCab    A    G        0      0        2 
   1  chr1_105856867     HPrz    A    G        0      0        2 
   1  chr1_105856867     ZBoe    A    G        1      2        2 
   1  chr1_105856867     ZGre    A    G        1      2        2 
   1  chr1_105856867     ZHar    A    G        1      2        2 
   1  chr1_105856867   Sample    A    G        0      0        2 
   1  chr1_105857153     AAsi    A    G        1      2        2 
   1  chr1_105857153     AKia    A    G        0      0        2 
   1  chr1_105857153     AOna    A    G        0      0        2 
   1  chr1_105857153     ASom    A    G        1      2        2 
   1  chr1_105857153     HCab    A    G        0      0        2 
   1  chr1_105857153     HPrz    A    G        0      0        2 
   1  chr1_105857153     ZBoe    A    G        0      0        2 
   1  chr1_105857153     ZGre    A    G        0      0        2 
   1  chr1_105857153     ZHar    A    G        0      0        2 
   1  chr1_105857153   Sample    A    G        0      0        2 
   1  chr1_105857159     AAsi    A    G        0      0        2 
   1  chr1_105857159     AKia    A    G        0      0        2 
   1  chr1_105857159     AOna    A    G        0      0        2 
   1  chr1_105857159     ASom    A    G        0      0        2 
   1  chr1_105857159     HCab    A    G        1      2        2 
   1  chr1_105857159     HPrz    A    G        1      2        2 
   1  chr1_105857159     ZBoe    A    G        0      0        2 
   1  chr1_105857159     ZGre    A    G        0      0        2 
   1  chr1_105857159     ZHar    A    G        0      0        2 
   1  chr1_105857159   Sample    A    G        1      2        2 
   1  chr1_105860178     AAsi    T    C        0      0        2 
   1  chr1_105860178     AKia    T    C        0      0        2 
   1  chr1_105860178     AOna    T    C        0      0        2 
   1  chr1_105860178     ASom    T    C        1      2        2 
   1  chr1_105860178     HCab    T    C        0      0        2 
   1  chr1_105860178     HPrz    T    C        0      0        2 
   1  chr1_105860178     ZBoe    T    C        0      0        2 
   1  chr1_105860178     ZGre    T    C        0      0        2 
   1  chr1_105860178     ZHar    T    C        0      0        2 
   1  chr1_105860178   Sample    T    C        0      0        2 
   1  chr1_105860407     AAsi    G    A        0      0        2 
   1  chr1_105860407     AKia    G    A        0      0        2 
   1  chr1_105860407     AOna    G    A      0.5      1        2 
   1  chr1_105860407     ASom    G    A        0      0        2 
   1  chr1_105860407     HCab    G    A        0      0        2 
   1  chr1_105860407     HPrz    G    A        0      0        2 
   1  chr1_105860407     ZBoe    G    A        0      0        2 
   1  chr1_105860407     ZGre    G    A        0      0        2 
   1  chr1_105860407     ZHar    G    A        0      0        2 
   1  chr1_105860407   Sample    G    A        0      0        2 
   1  chr1_105860499     AAsi    T    C        0      0        2 
   1  chr1_105860499     AKia    T    C        0      0        2 
   1  chr1_105860499     AOna    T    C        0      0        2 
   1  chr1_105860499     ASom    T    C        0      0        2 
   1  chr1_105860499     HCab    T    C        0      0        2 
   1  chr1_105860499     HPrz    T    C        0      0        2 
   1  chr1_105860499     ZBoe    T    C        1      2        2 
   1  chr1_105860499     ZGre    T    C        0      0        2 
   1  chr1_105860499     ZHar    T    C        0      0        2 
   1  chr1_105860499   Sample    T    C        0      0        2 
   1  chr1_105863110     AAsi    A    C        1      2        2 
   1  chr1_105863110     AKia    A    C        0      0        2 
   1  chr1_105863110     AOna    A    C        0      0        2 
   1  chr1_105863110     ASom    A    C        1      2        2 
   1  chr1_105863110     HCab    A    C        0      0        2 
   1  chr1_105863110     HPrz    A    C        0      0        2 
   1  chr1_105863110     ZBoe    A    C        0      0        2 
   1  chr1_105863110     ZGre    A    C        0      0        2 
   1  chr1_105863110     ZHar    A    C        0      0        2 
   1  chr1_105863110   Sample    A    C        0      0        2 
   1  chr1_105870652     AAsi    T    C        0      0        2 
   1  chr1_105870652     AKia    T    C        0      0        2 
   1  chr1_105870652     AOna    T    C        0      0        2 
   1  chr1_105870652     ASom    T    C        0      0        2 
   1  chr1_105870652     HCab    T    C        0      0        2 
   1  chr1_105870652     HPrz    T    C      0.5      1        2 
   1  chr1_105870652     ZBoe    T    C        0      0        2 
   1  chr1_105870652     ZGre    T    C        0      0        2 
   1  chr1_105870652     ZHar    T    C        0      0        2 
   1  chr1_105870652   Sample    T    C        0      0        2 
   1  chr1_105884034     AAsi    G    A        0      0        2 
   1  chr1_105884034     AKia    G    A        0      0        2 
   1  chr1_105884034     AOna    G    A        0      0        2 
   1  chr1_105884034     ASom    G    A        0      0        2 
   1  chr1_105884034     HCab    G    A        1      2        2 
   1  chr1_105884034     HPrz    G    A        1      2        2 
   1  chr1_105884034     ZBoe    G    A        0      0        2 
   1  chr1_105884034     ZGre    G    A        0      0        2 
   1  chr1_105884034     ZHar    G    A        0      0        2 
   1  chr1_105884034   Sample    G    A        1      2        2 
   1  chr1_105884129     AAsi    A    G        0      0        2 
   1  chr1_105884129     AKia    A    G        0      0        2 
   1  chr1_105884129     AOna    A    G        0      0        2 
   1  chr1_105884129     ASom    A    G        0      0        2 
   1  chr1_105884129     HCab    A    G        0      0        2 
   1  chr1_105884129     HPrz    A    G        0      0        2 
   1  chr1_105884129     ZBoe    A    G        0      0        2 
   1  chr1_105884129     ZGre    A    G        0      0        2 
   1  chr1_105884129     ZHar    A    G        1      2        2 
   1  chr1_105884129   Sample    A    G        0      0        2 
   1  chr1_105885619     AAsi    T    C        1      2        2 
   1  chr1_105885619     AKia    T    C        0      0        2 
   1  chr1_105885619     AOna    T    C        0      0        2 
   1  chr1_105885619     ASom    T    C        1      2        2 
   1  chr1_105885619     HCab    T    C        0      0        2 
   1  chr1_105885619     HPrz    T    C        0      0        2 
   1  chr1_105885619     ZBoe    T    C        0      0        2 
   1  chr1_105885619     ZGre    T    C        0      0        2 
   1  chr1_105885619     ZHar    T    C        0      0        2 
   1  chr1_105885619   Sample    T    C        0      0        2 
   1  chr1_105885623     AAsi    A    G        1      2        2 
   1  chr1_105885623     AKia    A    G        0      0        2 
   1  chr1_105885623     AOna    A    G        0      0        2 
   1  chr1_105885623     ASom    A    G        1      2        2 
   1  chr1_105885623     HCab    A    G        0      0        2 
   1  chr1_105885623     HPrz    A    G        0      0        2 
   1  chr1_105885623     ZBoe    A    G        0      0        2 
   1  chr1_105885623     ZGre    A    G        0      0        2 
   1  chr1_105885623     ZHar    A    G        0      0        2 
   1  chr1_105885623   Sample    A    G        0      0        2 
   1  chr1_105886106     AAsi    G    A        0      0        2 
   1  chr1_105886106     AKia    G    A        0      0        2 
   1  chr1_105886106     AOna    G    A        0      0        2 
   1  chr1_105886106     ASom    G    A        0      0        2 
   1  chr1_105886106     HCab    G    A        1      2        2 
   1  chr1_105886106     HPrz    G    A        1      2        2 
   1  chr1_105886106     ZBoe    G    A        0      0        2 
   1  chr1_105886106     ZGre    G    A        0      0        2 
   1  chr1_105886106     ZHar    G    A        0      0        2 
   1  chr1_105886106   Sample    G    A        1      2        2 
   1  chr1_105895429     AAsi    A    G        0      0        2 
   1  chr1_105895429     AKia    A    G        0      0        2 
   1  chr1_105895429     AOna    A    G        0      0        2 
   1  chr1_105895429     ASom    A    G        0      0        2 
   1  chr1_105895429     HCab    A    G        0      0        2 
   1  chr1_105895429     HPrz    A    G        0      0        2 
   1  chr1_105895429     ZBoe    A    G        0      0        2 
   1  chr1_105895429     ZGre    A    G        0      0        2 
   1  chr1_105895429     ZHar    A    G        1      2        2 
   1  chr1_105895429   Sample    A    G        0      0        2 
   1  chr1_105895648     AAsi    T    C        0      0        2 
   1  chr1_105895648     AKia    T    C        0      0        2 
   1  chr1_105895648     AOna    T    C      0.5      1        2 
   1  chr1_105895648     ASom    T    C        0      0        2 
   1  chr1_105895648     HCab    T    C        0      0        2 
   1  chr1_105895648     HPrz    T    C        0      0        2 
   1  chr1_105895648     ZBoe    T    C        0      0        2 
   1  chr1_105895648     ZGre    T    C        0      0        2 
   1  chr1_105895648     ZHar    T    C        0      0        2 
   1  chr1_105895648   Sample    T    C        0      0        2 
   1  chr1_105898691     AAsi    T    C        0      0        2 
   1  chr1_105898691     AKia    T    C        0      0        2 
   1  chr1_105898691     AOna    T    C        0      0        2 
   1  chr1_105898691     ASom    T    C        0      0        2 
   1  chr1_105898691     HCab    T    C        0      0        2 
   1  chr1_105898691     HPrz    T    C      0.5      1        2 
   1  chr1_105898691     ZBoe    T    C        0      0        2 
   1  chr1_105898691     ZGre    T    C        0      0        2 
   1  chr1_105898691     ZHar    T    C        0      0        2 
   1  chr1_105898691   Sample    T    C        1      2        2 
   1  chr1_105899409     AAsi    T    G        0      0        2 
   1  chr1_105899409     AKia    T    G        0      0        2 
   1  chr1_105899409     AOna    T    G        0      0        2 
   1  chr1_105899409     ASom    T    G        1      2        2 
   1  chr1_105899409     HCab    T    G        0      0        2 
   1  chr1_105899409     HPrz    T    G        0      0        2 
   1  chr1_105899409     ZBoe    T    G        0      0        2 
   1  chr1_105899409     ZGre    T    G        0      0        2 
   1  chr1_105899409     ZHar    T    G        0      0        2 
   1  chr1_105899409   Sample    T    G        0      0        2 
   1  chr1_105902627     AAsi    T    G        0      0        2 
   1  chr1_105902627     AKia    T    G        0      0        2 
   1  chr1_105902627     AOna    T    G        0      0        2 
   1  chr1_105902627     ASom    T    G        0      0        2 
   1  chr1_105902627     HCab    T    G        1      2        2 
   1  chr1_105902627     HPrz    T    G        1      2        2 
   1  chr1_105902627     ZBoe    T    G        0      0        2 
   1  chr1_105902627     ZGre    T    G        0      0        2 
   1  chr1_105902627     ZHar    T    G        0      0        2 
   1  chr1_105902627   Sample    T    G        1      2        2 
   1  chr1_105903418     AAsi    A    G        0      0        2 
   1  chr1_105903418     AKia    A    G        0      0        2 
   1  chr1_105903418     AOna    A    G        0      0        2 
   1  chr1_105903418     ASom    A    G        0      0        2 
   1  chr1_105903418     HCab    A    G        0      0        2 
   1  chr1_105903418     HPrz    A    G      0.5      1        2 
   1  chr1_105903418     ZBoe    A    G      0.5      1        2 
   1  chr1_105903418     ZGre    A    G        0      0        2 
   1  chr1_105903418     ZHar    A    G        0      0        2 
   1  chr1_105903418   Sample    A    G        0      0        2 
   1  chr1_105906776     AAsi    A    G        0      0        2 
   1  chr1_105906776     AKia    A    G        0      0        2 
   1  chr1_105906776     AOna    A    G        0      0        2 
   1  chr1_105906776     ASom    A    G        0      0        2 
   1  chr1_105906776     HCab    A    G        0      0        2 
   1  chr1_105906776     HPrz    A    G      0.5      1        2 
   1  chr1_105906776     ZBoe    A    G        0      0        2 
   1  chr1_105906776     ZGre    A    G        0      0        2 
   1  chr1_105906776     ZHar    A    G        0      0        2 
   1  chr1_105906776   Sample    A    G        1      2        2 
   1  chr1_105906966     AAsi    T    C      0.5      1        2 
   1  chr1_105906966     AKia    T    C        0      0        2 
   1  chr1_105906966     AOna    T    C        0      0        2 
   1  chr1_105906966     ASom    T    C        0      0        2 
   1  chr1_105906966     HCab    T    C        0      0        2 
   1  chr1_105906966     HPrz    T    C        0      0        2 
   1  chr1_105906966     ZBoe    T    C        0      0        2 
   1  chr1_105906966     ZGre    T    C        0      0        2 
   1  chr1_105906966     ZHar    T    C        0      0        2 
   1  chr1_105906966   Sample    T    C        1      2        2 
   1  chr1_105915514     AAsi    G    A        0      0        2 
   1  chr1_105915514     AKia    G    A        0      0        2 
   1  chr1_105915514     AOna    G    A        0      0        2 
   1  chr1_105915514     ASom    G    A        0      0        2 
   1  chr1_105915514     HCab    G    A        0      0        2 
   1  chr1_105915514     HPrz    G    A      0.5      1        2 
   1  chr1_105915514     ZBoe    G    A        0      0        2 
   1  chr1_105915514     ZGre    G    A        0      0        2 
   1  chr1_105915514     ZHar    G    A        0      0        2 
   1  chr1_105915514   Sample    G    A        0      0        2 
   1  chr1_105920155     AAsi    G    C        1      2        2 
   1  chr1_105920155     AKia    G    C        0      0        2 
   1  chr1_105920155     AOna    G    C        0      0        2 
   1  chr1_105920155     ASom    G    C        1      2        2 
   1  chr1_105920155     HCab    G    C        0      0        2 
   1  chr1_105920155     HPrz    G    C        0      0        2 
   1  chr1_105920155     ZBoe    G    C        0      0        2 
   1  chr1_105920155     ZGre    G    C        0      0        2 
   1  chr1_105920155     ZHar    G    C        0      0        2 
   1  chr1_105920155   Sample    G    C        0      0        2 
   1  chr1_105920738     AAsi    T    C        0      0        2 
   1  chr1_105920738     AKia    T    C        0      0        2 
   1  chr1_105920738     AOna    T    C        0      0        2 
   1  chr1_105920738     ASom    T    C        0      0        2 
   1  chr1_105920738     HCab    T    C        0      0        2 
   1  chr1_105920738     HPrz    T    C        0      0        2 
   1  chr1_105920738     ZBoe    T    C      0.5      1        2 
   1  chr1_105920738     ZGre    T    C        0      0        2 
   1  chr1_105920738     ZHar    T    C        0      0        2 
   1  chr1_105920738   Sample    T    C        0      0        2 
   1  chr1_105929718     AAsi    A    G        0      0        2 
   1  chr1_105929718     AKia    A    G        0      0        2 
   1  chr1_105929718     AOna    A    G      0.5      1        2 
   1  chr1_105929718     ASom    A    G        0      0        2 
   1  chr1_105929718     HCab    A    G        0      0        2 
   1  chr1_105929718     HPrz    A    G        0      0        2 
   1  chr1_105929718     ZBoe    A    G        0      0        2 
   1  chr1_105929718     ZGre    A    G        0      0        2 
   1  chr1_105929718     ZHar    A    G        0      0        2 
   1  chr1_105929718   Sample    A    G        0      0        2 
   1  chr1_105932900     AAsi    G    A        0      0        2 
   1  chr1_105932900     AKia    G    A        0      0        2 
   1  chr1_105932900     AOna    G    A        0      0        2 
   1  chr1_105932900     ASom    G    A        0      0        2 
   1  chr1_105932900     HCab    G    A        1      2        2 
   1  chr1_105932900     HPrz    G    A        1      2        2 
   1  chr1_105932900     ZBoe    G    A        0      0        2 
   1  chr1_105932900     ZGre    G    A        0      0        2 
   1  chr1_105932900     ZHar    G    A        0      0        2 
   1  chr1_105932900   Sample    G    A        1      2        2 
   1  chr1_105933425     AAsi    T    C        0      0        2 
   1  chr1_105933425     AKia    T    C        0      0        2 
   1  chr1_105933425     AOna    T    C        0      0        2 
   1  chr1_105933425     ASom    T    C        0      0        2 
   1  chr1_105933425     HCab    T    C        1      2        2 
   1  chr1_105933425     HPrz    T    C        1      2        2 
   1  chr1_105933425     ZBoe    T    C        0      0        2 
   1  chr1_105933425     ZGre    T    C        0      0        2 
   1  chr1_105933425     ZHar    T    C        0      0        2 
   1  chr1_105933425   Sample    T    C        1      2        2 
   1  chr1_105935307     AAsi    T    C        0      0        2 
   1  chr1_105935307     AKia    T    C        0      0        2 
   1  chr1_105935307     AOna    T    C        0      0        2 
   1  chr1_105935307     ASom    T    C        0      0        2 
   1  chr1_105935307     HCab    T    C        0      0        2 
   1  chr1_105935307     HPrz    T    C        0      0        2 
   1  chr1_105935307     ZBoe    T    C        0      0        2 
   1  chr1_105935307     ZGre    T    C        0      0        2 
   1  chr1_105935307     ZHar    T    C        1      2        2 
   1  chr1_105935307   Sample    T    C        0      0        2 
   1  chr1_105937645     AAsi    G    T        1      2        2 
   1  chr1_105937645     AKia    G    T        0      0        2 
   1  chr1_105937645     AOna    G    T        0      0        2 
   1  chr1_105937645     ASom    G    T        1      2        2 
   1  chr1_105937645     HCab    G    T        0      0        2 
   1  chr1_105937645     HPrz    G    T        0      0        2 
   1  chr1_105937645     ZBoe    G    T        0      0        2 
   1  chr1_105937645     ZGre    G    T        0      0        2 
   1  chr1_105937645     ZHar    G    T        0      0        2 
   1  chr1_105937645   Sample    G    T        0      0        2 
   1  chr1_105945067     AAsi    T    C        0      0        2 
   1  chr1_105945067     AKia    T    C        0      0        2 
   1  chr1_105945067     AOna    T    C      0.5      1        2 
   1  chr1_105945067     ASom    T    C        0      0        2 
   1  chr1_105945067     HCab    T    C        0      0        2 
   1  chr1_105945067     HPrz    T    C        0      0        2 
   1  chr1_105945067     ZBoe    T    C        0      0        2 
   1  chr1_105945067     ZGre    T    C        0      0        2 
   1  chr1_105945067     ZHar    T    C        0      0        2 
   1  chr1_105945067   Sample    T    C        0      0        2 
   1  chr1_105946020     AAsi    A    C        0      0        2 
   1  chr1_105946020     AKia    A    C      0.5      1        2 
   1  chr1_105946020     AOna    A    C      0.5      1        2 
   1  chr1_105946020     ASom    A    C        0      0        2 
   1  chr1_105946020     HCab    A    C        0      0        2 
   1  chr1_105946020     HPrz    A    C        0      0        2 
   1  chr1_105946020     ZBoe    A    C        0      0        2 
   1  chr1_105946020     ZGre    A    C        0      0        2 
   1  chr1_105946020     ZHar    A    C        0      0        2 
   1  chr1_105946020   Sample    A    C        0      0        2 
   1  chr1_105946308     AAsi    C    A        0      0        2 
   1  chr1_105946308     AKia    C    A        0      0        2 
   1  chr1_105946308     AOna    C    A      0.5      1        2 
   1  chr1_105946308     ASom    C    A        0      0        2 
   1  chr1_105946308     HCab    C    A        0      0        2 
   1  chr1_105946308     HPrz    C    A        0      0        2 
   1  chr1_105946308     ZBoe    C    A        0      0        2 
   1  chr1_105946308     ZGre    C    A        0      0        2 
   1  chr1_105946308     ZHar    C    A        0      0        2 
   1  chr1_105946308   Sample    C    A        0      0        2 
   1  chr1_105947752     AAsi    T    C        0      0        2 
   1  chr1_105947752     AKia    T    C        0      0        2 
   1  chr1_105947752     AOna    T    C        0      0        2 
   1  chr1_105947752     ASom    T    C        0      0        2 
   1  chr1_105947752     HCab    T    C        1      2        2 
   1  chr1_105947752     HPrz    T    C        0      0        2 
   1  chr1_105947752     ZBoe    T    C        0      0        2 
   1  chr1_105947752     ZGre    T    C        0      0        2 
   1  chr1_105947752     ZHar    T    C        0      0        2 
   1  chr1_105947752   Sample    T    C        0      0        2 
   1  chr1_105949247     AAsi    G    A        0      0        2 
   1  chr1_105949247     AKia    G    A        0      0        2 
   1  chr1_105949247     AOna    G    A        0      0        2 
   1  chr1_105949247     ASom    G    A        0      0        2 
   1  chr1_105949247     HCab    G    A        1      2        2 
   1  chr1_105949247     HPrz    G    A        1      2        2 
   1  chr1_105949247     ZBoe    G    A        0      0        2 
   1  chr1_105949247     ZGre    G    A        0      0        2 
   1  chr1_105949247     ZHar    G    A        0      0        2 
   1  chr1_105949247   Sample    G    A        1      2        2 
   1  chr1_105953328     AAsi    T    C        0      0        2 
   1  chr1_105953328     AKia    T    C        0      0        2 
   1  chr1_105953328     AOna    T    C        0      0        2 
   1  chr1_105953328     ASom    T    C        0      0        2 
   1  chr1_105953328     HCab    T    C        0      0        2 
   1  chr1_105953328     HPrz    T    C        0      0        2 
   1  chr1_105953328     ZBoe    T    C      0.5      1        2 
   1  chr1_105953328     ZGre    T    C        0      0        2 
   1  chr1_105953328     ZHar    T    C        0      0        2 
   1  chr1_105953328   Sample    T    C        0      0        2 
   1  chr1_105960324     AAsi    G    T        0      0        2 
   1  chr1_105960324     AKia    G    T        0      0        2 
   1  chr1_105960324     AOna    G    T        0      0        2 
   1  chr1_105960324     ASom    G    T        0      0        2 
   1  chr1_105960324     HCab    G    T        1      2        2 
   1  chr1_105960324     HPrz    G    T        1      2        2 
   1  chr1_105960324     ZBoe    G    T        0      0        2 
   1  chr1_105960324     ZGre    G    T        0      0        2 
   1  chr1_105960324     ZHar    G    T        0      0        2 
   1  chr1_105960324   Sample    G    T        1      2        2 
   1  chr1_105962584     AAsi    G    T        0      0        2 
   1  chr1_105962584     AKia    G    T        0      0        2 
   1  chr1_105962584     AOna    G    T        0      0        2 
   1  chr1_105962584     ASom    G    T        0      0        2 
   1  chr1_105962584     HCab    G    T        0      0        2 
   1  chr1_105962584     HPrz    G    T      0.5      1        2 
   1  chr1_105962584     ZBoe    G    T        0      0        2 
   1  chr1_105962584     ZGre    G    T        0      0        2 
   1  chr1_105962584     ZHar    G    T        0      0        2 
   1  chr1_105962584   Sample    G    T        0      0        2 
   1  chr1_105974609     AAsi    A    T        0      0        2 
   1  chr1_105974609     AKia    A    T        0      0        2 
   1  chr1_105974609     AOna    A    T        0      0        2 
   1  chr1_105974609     ASom    A    T        1      2        2 
   1  chr1_105974609     HCab    A    T        0      0        2 
   1  chr1_105974609     HPrz    A    T        0      0        2 
   1  chr1_105974609     ZBoe    A    T        0      0        2 
   1  chr1_105974609     ZGre    A    T        0      0        2 
   1  chr1_105974609     ZHar    A    T        0      0        2 
   1  chr1_105974609   Sample    A    T        0      0        2 
   1  chr1_105974956     AAsi    A    G        0      0        2 
   1  chr1_105974956     AKia    A    G        0      0        2 
   1  chr1_105974956     AOna    A    G        0      0        2 
   1  chr1_105974956     ASom    A    G        0      0        2 
   1  chr1_105974956     HCab    A    G        0      0        2 
   1  chr1_105974956     HPrz    A    G        0      0        2 
   1  chr1_105974956     ZBoe    A    G      0.5      1        2 
   1  chr1_105974956     ZGre    A    G        0      0        2 
   1  chr1_105974956     ZHar    A    G        0      0        2 
   1  chr1_105974956   Sample    A    G        0      0        2 
   1  chr1_105975026     AAsi    G    A        0      0        2 
   1  chr1_105975026     AKia    G    A        0      0        2 
   1  chr1_105975026     AOna    G    A        0      0        2 
   1  chr1_105975026     ASom    G    A        0      0        2 
   1  chr1_105975026     HCab    G    A        1      2        2 
   1  chr1_105975026     HPrz    G    A        1      2        2 
   1  chr1_105975026     ZBoe    G    A        0      0        2 
   1  chr1_105975026     ZGre    G    A        0      0        2 
   1  chr1_105975026     ZHar    G    A        0      0        2 
   1  chr1_105975026   Sample    G    A        1      2        2 
   1  chr1_105975097     AAsi    G    A        0      0        2 
   1  chr1_105975097     AKia    G    A        1      2        2 
   1  chr1_105975097     AOna    G    A      0.5      1        2 
   1  chr1_105975097     ASom    G    A        0      0        2 
   1  chr1_105975097     HCab    G    A        0      0        2 
   1  chr1_105975097     HPrz    G    A        0      0        2 
   1  chr1_105975097     ZBoe    G    A        0      0        2 
   1  chr1_105975097     ZGre    G    A        0      0        2 
   1  chr1_105975097     ZHar    G    A        0      0        2 
   1  chr1_105975097   Sample    G    A        0      0        2 
   1  chr1_105975229     AAsi    A    G        1      2        2 
   1  chr1_105975229     AKia    A    G        0      0        2 
   1  chr1_105975229     AOna    A    G        0      0        2 
   1  chr1_105975229     ASom    A    G        0      0        2 
   1  chr1_105975229     HCab    A    G        0      0        2 
   1  chr1_105975229     HPrz    A    G        0      0        2 
   1  chr1_105975229     ZBoe    A    G        0      0        2 
   1  chr1_105975229     ZGre    A    G        0      0        2 
   1  chr1_105975229     ZHar    A    G        0      0        2 
   1  chr1_105975229   Sample    A    G        0      0        2 
   1  chr1_105975623     AAsi    G    A        0      0        2 
   1  chr1_105975623     AKia    G    A        0      0        2 
   1  chr1_105975623     AOna    G    A        0      0        2 
   1  chr1_105975623     ASom    G    A        0      0        2 
   1  chr1_105975623     HCab    G    A        1      2        2 
   1  chr1_105975623     HPrz    G    A        1      2        2 
   1  chr1_105975623     ZBoe    G    A        0      0        2 
   1  chr1_105975623     ZGre    G    A        0      0        2 
   1  chr1_105975623     ZHar    G    A        0      0        2 
   1  chr1_105975623   Sample    G    A        1      2        2 
   1  chr1_105978891     AAsi    C    T        0      0        2 
   1  chr1_105978891     AKia    C    T        0      0        2 
   1  chr1_105978891     AOna    C    T        0      0        2 
   1  chr1_105978891     ASom    C    T        0      0        2 
   1  chr1_105978891     HCab    C    T        1      2        2 
   1  chr1_105978891     HPrz    C    T        1      2        2 
   1  chr1_105978891     ZBoe    C    T        0      0        2 
   1  chr1_105978891     ZGre    C    T        0      0        2 
   1  chr1_105978891     ZHar    C    T        0      0        2 
   1  chr1_105978891   Sample    C    T        1      2        2 
   1  chr1_105986832     AAsi    T    C        1      2        2 
   1  chr1_105986832     AKia    T    C        0      0        2 
   1  chr1_105986832     AOna    T    C        0      0        2 
   1  chr1_105986832     ASom    T    C        0      0        2 
   1  chr1_105986832     HCab    T    C        0      0        2 
   1  chr1_105986832     HPrz    T    C        0      0        2 
   1  chr1_105986832     ZBoe    T    C        0      0        2 
   1  chr1_105986832     ZGre    T    C        0      0        2 
   1  chr1_105986832     ZHar    T    C        0      0        2 
   1  chr1_105986832   Sample    T    C        0      0        2 
   1  chr1_105987545     AAsi    A    G        0      0        2 
   1  chr1_105987545     AKia    A    G        0      0        2 
   1  chr1_105987545     AOna    A    G      0.5      1        2 
   1  chr1_105987545     ASom    A    G        0      0        2 
   1  chr1_105987545     HCab    A    G        0      0        2 
   1  chr1_105987545     HPrz    A    G        0      0        2 
   1  chr1_105987545     ZBoe    A    G        0      0        2 
   1  chr1_105987545     ZGre    A    G        0      0        2 
   1  chr1_105987545     ZHar    A    G        0      0        2 
   1  chr1_105987545   Sample    A    G        0      0        2 
   1  chr1_106000774     AAsi    G    A        0      0        2 
   1  chr1_106000774     AKia    G    A        0      0        2 
   1  chr1_106000774     AOna    G    A        0      0        2 
   1  chr1_106000774     ASom    G    A        0      0        2 
   1  chr1_106000774     HCab    G    A        0      0        2 
   1  chr1_106000774     HPrz    G    A        0      0        2 
   1  chr1_106000774     ZBoe    G    A        1      2        2 
   1  chr1_106000774     ZGre    G    A        0      0        2 
   1  chr1_106000774     ZHar    G    A        0      0        2 
   1  chr1_106000774   Sample    G    A        0      0        2 
   1  chr1_106005586     AAsi    G    C        0      0        2 
   1  chr1_106005586     AKia    G    C        0      0        2 
   1  chr1_106005586     AOna    G    C        0      0        2 
   1  chr1_106005586     ASom    G    C        0      0        2 
   1  chr1_106005586     HCab    G    C        1      2        2 
   1  chr1_106005586     HPrz    G    C        1      2        2 
   1  chr1_106005586     ZBoe    G    C        0      0        2 
   1  chr1_106005586     ZGre    G    C        0      0        2 
   1  chr1_106005586     ZHar    G    C        0      0        2 
   1  chr1_106005586   Sample    G    C        1      2        2 
   1  chr1_106005997     AAsi    A    C        0      0        2 
   1  chr1_106005997     AKia    A    C        0      0        2 
   1  chr1_106005997     AOna    A    C        0      0        2 
   1  chr1_106005997     ASom    A    C        0      0        2 
   1  chr1_106005997     HCab    A    C        1      2        2 
   1  chr1_106005997     HPrz    A    C        1      2        2 
   1  chr1_106005997     ZBoe    A    C        0      0        2 
   1  chr1_106005997     ZGre    A    C        0      0        2 
   1  chr1_106005997     ZHar    A    C        0      0        2 
   1  chr1_106005997   Sample    A    C        1      2        2 
   1  chr1_106006314     AAsi    A    G        1      2        2 
   1  chr1_106006314     AKia    A    G        0      0        2 
   1  chr1_106006314     AOna    A    G        0      0        2 
   1  chr1_106006314     ASom    A    G        0      0        2 
   1  chr1_106006314     HCab    A    G        0      0        2 
   1  chr1_106006314     HPrz    A    G        0      0        2 
   1  chr1_106006314     ZBoe    A    G        0      0        2 
   1  chr1_106006314     ZGre    A    G        0      0        2 
   1  chr1_106006314     ZHar    A    G        0      0        2 
   1  chr1_106006314   Sample    A    G        0      0        2 
   1  chr1_106007639     AAsi    G    C        0      0        2 
   1  chr1_106007639     AKia    G    C        1      2        2 
   1  chr1_106007639     AOna    G    C      0.5      1        2 
   1  chr1_106007639     ASom    G    C        0      0        2 
   1  chr1_106007639     HCab    G    C        0      0        2 
   1  chr1_106007639     HPrz    G    C        0      0        2 
   1  chr1_106007639     ZBoe    G    C        0      0        2 
   1  chr1_106007639     ZGre    G    C        0      0        2 
   1  chr1_106007639     ZHar    G    C        0      0        2 
   1  chr1_106007639   Sample    G    C        0      0        2 
   1  chr1_106015153     AAsi    A    G        0      0        2 
   1  chr1_106015153     AKia    A    G        0      0        2 
   1  chr1_106015153     AOna    A    G        0      0        2 
   1  chr1_106015153     ASom    A    G        0      0        2 
   1  chr1_106015153     HCab    A    G        1      2        2 
   1  chr1_106015153     HPrz    A    G        1      2        2 
   1  chr1_106015153     ZBoe    A    G        0      0        2 
   1  chr1_106015153     ZGre    A    G        0      0        2 
   1  chr1_106015153     ZHar    A    G        0      0        2 
   1  chr1_106015153   Sample    A    G        1      2        2 
   1  chr1_106021784     AAsi    G    T      0.5      1        2 
   1  chr1_106021784     AKia    G    T        0      0        2 
   1  chr1_106021784     AOna    G    T        0      0        2 
   1  chr1_106021784     ASom    G    T        0      0        2 
   1  chr1_106021784     HCab    G    T        0      0        2 
   1  chr1_106021784     HPrz    G    T        0      0        2 
   1  chr1_106021784     ZBoe    G    T        0      0        2 
   1  chr1_106021784     ZGre    G    T        0      0        2 
   1  chr1_106021784     ZHar    G    T        0      0        2 
   1  chr1_106021784   Sample    G    T        0      0        2 
   1  chr1_106022733     AAsi    T    C        0      0        2 
   1  chr1_106022733     AKia    T    C        0      0        2 
   1  chr1_106022733     AOna    T    C        0      0        2 
   1  chr1_106022733     ASom    T    C        0      0        2 
   1  chr1_106022733     HCab    T    C        1      2        2 
   1  chr1_106022733     HPrz    T    C        1      2        2 
   1  chr1_106022733     ZBoe    T    C        0      0        2 
   1  chr1_106022733     ZGre    T    C        0      0        2 
   1  chr1_106022733     ZHar    T    C        0      0        2 
   1  chr1_106022733   Sample    T    C        1      2        2 
   1  chr1_106028104     AAsi    C    T        0      0        2 
   1  chr1_106028104     AKia    C    T        0      0        2 
   1  chr1_106028104     AOna    C    T        0      0        2 
   1  chr1_106028104     ASom    C    T        0      0        2 
   1  chr1_106028104     HCab    C    T        1      2        2 
   1  chr1_106028104     HPrz    C    T        1      2        2 
   1  chr1_106028104     ZBoe    C    T        0      0        2 
   1  chr1_106028104     ZGre    C    T        0      0        2 
   1  chr1_106028104     ZHar    C    T        0      0        2 
   1  chr1_106028104   Sample    C    T        1      2        2 
   1  chr1_106028677     AAsi    C    T        0      0        2 
   1  chr1_106028677     AKia    C    T        0      0        2 
   1  chr1_106028677     AOna    C    T        0      0        2 
   1  chr1_106028677     ASom    C    T        0      0        2 
   1  chr1_106028677     HCab    C    T        0      0        2 
   1  chr1_106028677     HPrz    C    T        0      0        2 
   1  chr1_106028677     ZBoe    C    T        0      0        2 
   1  chr1_106028677     ZGre    C    T        0      0        2 
   1  chr1_106028677     ZHar    C    T        1      2        2 
   1  chr1_106028677   Sample    C    T        0      0        2 
   1  chr1_106028961     AAsi    A    G        0      0        2 
   1  chr1_106028961     AKia    A    G        0      0        2 
   1  chr1_106028961     AOna    A    G      0.5      1        2 
   1  chr1_106028961     ASom    A    G        0      0        2 
   1  chr1_106028961     HCab    A    G        0      0        2 
   1  chr1_106028961     HPrz    A    G        0      0        2 
   1  chr1_106028961     ZBoe    A    G        0      0        2 
   1  chr1_106028961     ZGre    A    G        0      0        2 
   1  chr1_106028961     ZHar    A    G        0      0        2 
   1  chr1_106028961   Sample    A    G        0      0        2 
   1  chr1_106030094     AAsi    C    T        0      0        2 
   1  chr1_106030094     AKia    C    T        0      0        2 
   1  chr1_106030094     AOna    C    T        0      0        2 
   1  chr1_106030094     ASom    C    T        0      0        2 
   1  chr1_106030094     HCab    C    T        0      0        2 
   1  chr1_106030094     HPrz    C    T        0      0        2 
   1  chr1_106030094     ZBoe    C    T        0      0        2 
   1  chr1_106030094     ZGre    C    T        0      0        2 
   1  chr1_106030094     ZHar    C    T        1      2        2 
   1  chr1_106030094   Sample    C    T        0      0        2 
   1  chr1_106031316     AAsi    T    C        0      0        2 
   1  chr1_106031316     AKia    T    C        0      0        2 
   1  chr1_106031316     AOna    T    C        0      0        2 
   1  chr1_106031316     ASom    T    C        0      0        2 
   1  chr1_106031316     HCab    T    C        1      2        2 
   1  chr1_106031316     HPrz    T    C        1      2        2 
   1  chr1_106031316     ZBoe    T    C        0      0        2 
   1  chr1_106031316     ZGre    T    C        0      0        2 
   1  chr1_106031316     ZHar    T    C        0      0        2 
   1  chr1_106031316   Sample    T    C        1      2        2 
   1  chr1_106038072     AAsi    G    A        0      0        2 
   1  chr1_106038072     AKia    G    A        0      0        2 
   1  chr1_106038072     AOna    G    A        0      0        2 
   1  chr1_106038072     ASom    G    A        0      0        2 
   1  chr1_106038072     HCab    G    A        0      0        2 
   1  chr1_106038072     HPrz    G    A        0      0        2 
   1  chr1_106038072     ZBoe    G    A        0      0        2 
   1  chr1_106038072     ZGre    G    A        1      2        2 
   1  chr1_106038072     ZHar    G    A        0      0        2 
   1  chr1_106038072   Sample    G    A        0      0        2 
   1  chr1_106046231     AAsi    C    G        0      0        2 
   1  chr1_106046231     AKia    C    G        0      0        2 
   1  chr1_106046231     AOna    C    G        0      0        2 
   1  chr1_106046231     ASom    C    G        0      0        2 
   1  chr1_106046231     HCab    C    G        1      2        2 
   1  chr1_106046231     HPrz    C    G        1      2        2 
   1  chr1_106046231     ZBoe    C    G        0      0        2 
   1  chr1_106046231     ZGre    C    G        0      0        2 
   1  chr1_106046231     ZHar    C    G        0      0        2 
   1  chr1_106046231   Sample    C    G        1      2        2 
   1  chr1_106048431     AAsi    G    T        0      0        2 
   1  chr1_106048431     AKia    G    T        1      2        2 
   1  chr1_106048431     AOna    G    T      0.5      1        2 
   1  chr1_106048431     ASom    G    T        0      0        2 
   1  chr1_106048431     HCab    G    T        0      0        2 
   1  chr1_106048431     HPrz    G    T        0      0        2 
   1  chr1_106048431     ZBoe    G    T        0      0        2 
   1  chr1_106048431     ZGre    G    T        0      0        2 
   1  chr1_106048431     ZHar    G    T        0      0        2 
   1  chr1_106048431   Sample    G    T        0      0        2 
   1  chr1_106049451     AAsi    G    A        0      0        2 
   1  chr1_106049451     AKia    G    A        0      0        2 
   1  chr1_106049451     AOna    G    A        0      0        2 
   1  chr1_106049451     ASom    G    A        0      0        2 
   1  chr1_106049451     HCab    G    A        1      2        2 
   1  chr1_106049451     HPrz    G    A        1      2        2 
   1  chr1_106049451     ZBoe    G    A        0      0        2 
   1  chr1_106049451     ZGre    G    A        0      0        2 
   1  chr1_106049451     ZHar    G    A        0      0        2 
   1  chr1_106049451   Sample    G    A        1      2        2 
   1  chr1_106051635     AAsi    A    C        0      0        2 
   1  chr1_106051635     AKia    A    C        0      0        2 
   1  chr1_106051635     AOna    A    C        0      0        2 
   1  chr1_106051635     ASom    A    C        0      0        2 
   1  chr1_106051635     HCab    A    C        0      0        2 
   1  chr1_106051635     HPrz    A    C        0      0        2 
   1  chr1_106051635     ZBoe    A    C      0.5      1        2 
   1  chr1_106051635     ZGre    A    C        0      0        2 
   1  chr1_106051635     ZHar    A    C        0      0        2 
   1  chr1_106051635   Sample    A    C        0      0        2 
   1  chr1_106057029     AAsi    T    A        0      0        2 
   1  chr1_106057029     AKia    T    A        0      0        2 
   1  chr1_106057029     AOna    T    A        0      0        2 
   1  chr1_106057029     ASom    T    A        0      0        2 
   1  chr1_106057029     HCab    T    A        1      2        2 
   1  chr1_106057029     HPrz    T    A        1      2        2 
   1  chr1_106057029     ZBoe    T    A        0      0        2 
   1  chr1_106057029     ZGre    T    A        0      0        2 
   1  chr1_106057029     ZHar    T    A        0      0        2 
   1  chr1_106057029   Sample    T    A        1      2        2 
   1  chr1_106058339     AAsi    T    C        0      0        2 
   1  chr1_106058339     AKia    T    C        0      0        2 
   1  chr1_106058339     AOna    T    C      0.5      1        2 
   1  chr1_106058339     ASom    T    C        0      0        2 
   1  chr1_106058339     HCab    T    C        0      0        2 
   1  chr1_106058339     HPrz    T    C        0      0        2 
   1  chr1_106058339     ZBoe    T    C        0      0        2 
   1  chr1_106058339     ZGre    T    C        0      0        2 
   1  chr1_106058339     ZHar    T    C        0      0        2 
   1  chr1_106058339   Sample    T    C        0      0        2 
   1  chr1_106058365     AAsi    T    C        1      2        2 
   1  chr1_106058365     AKia    T    C        0      0        2 
   1  chr1_106058365     AOna    T    C        0      0        2 
   1  chr1_106058365     ASom    T    C        1      2        2 
   1  chr1_106058365     HCab    T    C        0      0        2 
   1  chr1_106058365     HPrz    T    C        0      0        2 
   1  chr1_106058365     ZBoe    T    C        0      0        2 
   1  chr1_106058365     ZGre    T    C        0      0        2 
   1  chr1_106058365     ZHar    T    C        0      0        2 
   1  chr1_106058365   Sample    T    C        0      0        2 
   1  chr1_106058572     AAsi    A    G        0      0        2 
   1  chr1_106058572     AKia    A    G        0      0        2 
   1  chr1_106058572     AOna    A    G        0      0        2 
   1  chr1_106058572     ASom    A    G        0      0        2 
   1  chr1_106058572     HCab    A    G        0      0        2 
   1  chr1_106058572     HPrz    A    G        0      0        2 
   1  chr1_106058572     ZBoe    A    G        1      2        2 
   1  chr1_106058572     ZGre    A    G        0      0        2 
   1  chr1_106058572     ZHar    A    G        0      0        2 
   1  chr1_106058572   Sample    A    G        0      0        2 
   1  chr1_106059945     AAsi    T    C        0      0        2 
   1  chr1_106059945     AKia    T    C        1      2        2 
   1  chr1_106059945     AOna    T    C      0.5      1        2 
   1  chr1_106059945     ASom    T    C        0      0        2 
   1  chr1_106059945     HCab    T    C        0      0        2 
   1  chr1_106059945     HPrz    T    C        0      0        2 
   1  chr1_106059945     ZBoe    T    C        0      0        2 
   1  chr1_106059945     ZGre    T    C        0      0        2 
   1  chr1_106059945     ZHar    T    C        0      0        2 
   1  chr1_106059945   Sample    T    C        0      0        2 
   1  chr1_106069684     AAsi    A    G        0      0        2 
   1  chr1_106069684     AKia    A    G        0      0        2 
   1  chr1_106069684     AOna    A    G        0      0        2 
   1  chr1_106069684     ASom    A    G        0      0        2 
   1  chr1_106069684     HCab    A    G        0      0        2 
   1  chr1_106069684     HPrz    A    G        0      0        2 
   1  chr1_106069684     ZBoe    A    G        0      0        2 
   1  chr1_106069684     ZGre    A    G      0.5      1        2 
   1  chr1_106069684     ZHar    A    G      0.5      1        2 
   1  chr1_106069684   Sample    A    G        0      0        2 
   1  chr1_106069890     AAsi    G    C        0      0        2 
   1  chr1_106069890     AKia    G    C        0      0        2 
   1  chr1_106069890     AOna    G    C      0.5      1        2 
   1  chr1_106069890     ASom    G    C        0      0        2 
   1  chr1_106069890     HCab    G    C        0      0        2 
   1  chr1_106069890     HPrz    G    C        0      0        2 
   1  chr1_106069890     ZBoe    G    C        0      0        2 
   1  chr1_106069890     ZGre    G    C        0      0        2 
   1  chr1_106069890     ZHar    G    C        0      0        2 
   1  chr1_106069890   Sample    G    C        0      0        2 
   1  chr1_106071854     AAsi    T    C        0      0        2 
   1  chr1_106071854     AKia    T    C        1      2        2 
   1  chr1_106071854     AOna    T    C      0.5      1        2 
   1  chr1_106071854     ASom    T    C        0      0        2 
   1  chr1_106071854     HCab    T    C        0      0        2 
   1  chr1_106071854     HPrz    T    C        0      0        2 
   1  chr1_106071854     ZBoe    T    C        0      0        2 
   1  chr1_106071854     ZGre    T    C        0      0        2 
   1  chr1_106071854     ZHar    T    C        0      0        2 
   1  chr1_106071854   Sample    T    C        0      0        2 
   1  chr1_106077349     AAsi    G    C        0      0        2 
   1  chr1_106077349     AKia    G    C        0      0        2 
   1  chr1_106077349     AOna    G    C        0      0        2 
   1  chr1_106077349     ASom    G    C        0      0        2 
   1  chr1_106077349     HCab    G    C      0.5      1        2 
   1  chr1_106077349     HPrz    G    C      0.5      1        2 
   1  chr1_106077349     ZBoe    G    C        0      0        2 
   1  chr1_106077349     ZGre    G    C        0      0        2 
   1  chr1_106077349     ZHar    G    C        0      0        2 
   1  chr1_106077349   Sample    G    C        0      0        2 
   1  chr1_106080628     AAsi    A    C      0.5      1        2 
   1  chr1_106080628     AKia    A    C        0      0        2 
   1  chr1_106080628     AOna    A    C        0      0        2 
   1  chr1_106080628     ASom    A    C        0      0        2 
   1  chr1_106080628     HCab    A    C        0      0        2 
   1  chr1_106080628     HPrz    A    C        0      0        2 
   1  chr1_106080628     ZBoe    A    C        0      0        2 
   1  chr1_106080628     ZGre    A    C        0      0        2 
   1  chr1_106080628     ZHar    A    C        0      0        2 
   1  chr1_106080628   Sample    A    C        0      0        2 
   1  chr1_106082552     AAsi    G    T        0      0        2 
   1  chr1_106082552     AKia    G    T        0      0        2 
   1  chr1_106082552     AOna    G    T        0      0        2 
   1  chr1_106082552     ASom    G    T        0      0        2 
   1  chr1_106082552     HCab    G    T        1      2        2 
   1  chr1_106082552     HPrz    G    T        1      2        2 
   1  chr1_106082552     ZBoe    G    T        0      0        2 
   1  chr1_106082552     ZGre    G    T        0      0        2 
   1  chr1_106082552     ZHar    G    T        0      0        2 
   1  chr1_106082552   Sample    G    T        1      2        2 
   1  chr1_106084156     AAsi    T    G        0      0        2 
   1  chr1_106084156     AKia    T    G        0      0        2 
   1  chr1_106084156     AOna    T    G        0      0        2 
   1  chr1_106084156     ASom    T    G        0      0        2 
   1  chr1_106084156     HCab    T    G      0.5      1        2 
   1  chr1_106084156     HPrz    T    G        0      0        2 
   1  chr1_106084156     ZBoe    T    G        0      0        2 
   1  chr1_106084156     ZGre    T    G        0      0        2 
   1  chr1_106084156     ZHar    T    G        0      0        2 
   1  chr1_106084156   Sample    T    G        0      0        2 
   1  chr1_106085861     AAsi    C    T        1      2        2 
   1  chr1_106085861     AKia    C    T        0      0        2 
   1  chr1_106085861     AOna    C    T        0      0        2 
   1  chr1_106085861     ASom    C    T        1      2        2 
   1  chr1_106085861     HCab    C    T        0      0        2 
   1  chr1_106085861     HPrz    C    T        0      0        2 
   1  chr1_106085861     ZBoe    C    T        0      0        2 
   1  chr1_106085861     ZGre    C    T        0      0        2 
   1  chr1_106085861     ZHar    C    T        0      0        2 
   1  chr1_106085861   Sample    C    T        0      0        2 
   1  chr1_106088199     AAsi    A    G        0      0        2 
   1  chr1_106088199     AKia    A    G        0      0        2 
   1  chr1_106088199     AOna    A    G        0      0        2 
   1  chr1_106088199     ASom    A    G        0      0        2 
   1  chr1_106088199     HCab    A    G      0.5      1        2 
   1  chr1_106088199     HPrz    A    G        0      0        2 
   1  chr1_106088199     ZBoe    A    G        0      0        2 
   1  chr1_106088199     ZGre    A    G        0      0        2 
   1  chr1_106088199     ZHar    A    G        0      0        2 
   1  chr1_106088199   Sample    A    G        0      0        2 
   1  chr1_106090895     AAsi    T    C        0      0        2 
   1  chr1_106090895     AKia    T    C        0      0        2 
   1  chr1_106090895     AOna    T    C        0      0        2 
   1  chr1_106090895     ASom    T    C        0      0        2 
   1  chr1_106090895     HCab    T    C        0      0        2 
   1  chr1_106090895     HPrz    T    C      0.5      1        2 
   1  chr1_106090895     ZBoe    T    C        0      0        2 
   1  chr1_106090895     ZGre    T    C        0      0        2 
   1  chr1_106090895     ZHar    T    C        0      0        2 
   1  chr1_106090895   Sample    T    C        0      0        2 
   1  chr1_106096289     AAsi    A    G        0      0        2 
   1  chr1_106096289     AKia    A    G        0      0        2 
   1  chr1_106096289     AOna    A    G        0      0        2 
   1  chr1_106096289     ASom    A    G        0      0        2 
   1  chr1_106096289     HCab    A    G        1      2        2 
   1  chr1_106096289     HPrz    A    G        1      2        2 
   1  chr1_106096289     ZBoe    A    G        0      0        2 
   1  chr1_106096289     ZGre    A    G        0      0        2 
   1  chr1_106096289     ZHar    A    G        0      0        2 
   1  chr1_106096289   Sample    A    G        1      2        2 
   1  chr1_106096400     AAsi    G    A        0      0        2 
   1  chr1_106096400     AKia    G    A        0      0        2 
   1  chr1_106096400     AOna    G    A        0      0        2 
   1  chr1_106096400     ASom    G    A        0      0        2 
   1  chr1_106096400     HCab    G    A        1      2        2 
   1  chr1_106096400     HPrz    G    A        1      2        2 
   1  chr1_106096400     ZBoe    G    A        0      0        2 
   1  chr1_106096400     ZGre    G    A        0      0        2 
   1  chr1_106096400     ZHar    G    A        0      0        2 
   1  chr1_106096400   Sample    G    A        1      2        2 
   1  chr1_106097425     AAsi    C    T        0      0        2 
   1  chr1_106097425     AKia    C    T        0      0        2 
   1  chr1_106097425     AOna    C    T        0      0        2 
   1  chr1_106097425     ASom    C    T        0      0        2 
   1  chr1_106097425     HCab    C    T        0      0        2 
   1  chr1_106097425     HPrz    C    T        0      0        2 
   1  chr1_106097425     ZBoe    C    T      0.5      1        2 
   1  chr1_106097425     ZGre    C    T        0      0        2 
   1  chr1_106097425     ZHar    C    T        0      0        2 
   1  chr1_106097425   Sample    C    T        0      0        2 
   1  chr1_106106118     AAsi    A    G        0      0        2 
   1  chr1_106106118     AKia    A    G        1      2        2 
   1  chr1_106106118     AOna    A    G        1      2        2 
   1  chr1_106106118     ASom    A    G        0      0        2 
   1  chr1_106106118     HCab    A    G        0      0        2 
   1  chr1_106106118     HPrz    A    G        0      0        2 
   1  chr1_106106118     ZBoe    A    G        0      0        2 
   1  chr1_106106118     ZGre    A    G        0      0        2 
   1  chr1_106106118     ZHar    A    G        0      0        2 
   1  chr1_106106118   Sample    A    G        0      0        2 
   1  chr1_106109888     AAsi    A    G        0      0        2 
   1  chr1_106109888     AKia    A    G        0      0        2 
   1  chr1_106109888     AOna    A    G      0.5      1        2 
   1  chr1_106109888     ASom    A    G        0      0        2 
   1  chr1_106109888     HCab    A    G        0      0        2 
   1  chr1_106109888     HPrz    A    G        0      0        2 
   1  chr1_106109888     ZBoe    A    G        0      0        2 
   1  chr1_106109888     ZGre    A    G        0      0        2 
   1  chr1_106109888     ZHar    A    G        0      0        2 
   1  chr1_106109888   Sample    A    G        0      0        2 
   1  chr1_106112032     AAsi    G    T        0      0        2 
   1  chr1_106112032     AKia    G    T        0      0        2 
   1  chr1_106112032     AOna    G    T        0      0        2 
   1  chr1_106112032     ASom    G    T        0      0        2 
   1  chr1_106112032     HCab    G    T        0      0        2 
   1  chr1_106112032     HPrz    G    T        0      0        2 
   1  chr1_106112032     ZBoe    G    T      0.5      1        2 
   1  chr1_106112032     ZGre    G    T        0      0        2 
   1  chr1_106112032     ZHar    G    T        0      0        2 
   1  chr1_106112032   Sample    G    T        0      0        2 
   1  chr1_106124922     AAsi    T    C        0      0        2 
   1  chr1_106124922     AKia    T    C        0      0        2 
   1  chr1_106124922     AOna    T    C      0.5      1        2 
   1  chr1_106124922     ASom    T    C        0      0        2 
   1  chr1_106124922     HCab    T    C        0      0        2 
   1  chr1_106124922     HPrz    T    C        0      0        2 
   1  chr1_106124922     ZBoe    T    C        0      0        2 
   1  chr1_106124922     ZGre    T    C        0      0        2 
   1  chr1_106124922     ZHar    T    C        0      0        2 
   1  chr1_106124922   Sample    T    C        0      0        2 
   1  chr1_106132972     AAsi    C    G        0      0        2 
   1  chr1_106132972     AKia    C    G        0      0        2 
   1  chr1_106132972     AOna    C    G        0      0        2 
   1  chr1_106132972     ASom    C    G        0      0        2 
   1  chr1_106132972     HCab    C    G        1      2        2 
   1  chr1_106132972     HPrz    C    G        1      2        2 
   1  chr1_106132972     ZBoe    C    G        0      0        2 
   1  chr1_106132972     ZGre    C    G        0      0        2 
   1  chr1_106132972     ZHar    C    G        0      0        2 
   1  chr1_106132972   Sample    C    G        1      2        2 
   1  chr1_106136430     AAsi    C    T        0      0        2 
   1  chr1_106136430     AKia    C    T        0      0        2 
   1  chr1_106136430     AOna    C    T      0.5      1        2 
   1  chr1_106136430     ASom    C    T        0      0        2 
   1  chr1_106136430     HCab    C    T        0      0        2 
   1  chr1_106136430     HPrz    C    T        0      0        2 
   1  chr1_106136430     ZBoe    C    T        0      0        2 
   1  chr1_106136430     ZGre    C    T        0      0        2 
   1  chr1_106136430     ZHar    C    T        0      0        2 
   1  chr1_106136430   Sample    C    T        0      0        2 
   1  chr1_106136703     AAsi    C    G        0      0        2 
   1  chr1_106136703     AKia    C    G        0      0        2 
   1  chr1_106136703     AOna    C    G        0      0        2 
   1  chr1_106136703     ASom    C    G        0      0        2 
   1  chr1_106136703     HCab    C    G        1      2        2 
   1  chr1_106136703     HPrz    C    G        1      2        2 
   1  chr1_106136703     ZBoe    C    G        0      0        2 
   1  chr1_106136703     ZGre    C    G        0      0        2 
   1  chr1_106136703     ZHar    C    G        0      0        2 
   1  chr1_106136703   Sample    C    G        1      2        2 
   1  chr1_106137103     AAsi    T    A        0      0        2 
   1  chr1_106137103     AKia    T    A        0      0        2 
   1  chr1_106137103     AOna    T    A      0.5      1        2 
   1  chr1_106137103     ASom    T    A        0      0        2 
   1  chr1_106137103     HCab    T    A        0      0        2 
   1  chr1_106137103     HPrz    T    A        0      0        2 
   1  chr1_106137103     ZBoe    T    A        0      0        2 
   1  chr1_106137103     ZGre    T    A        0      0        2 
   1  chr1_106137103     ZHar    T    A        0      0        2 
   1  chr1_106137103   Sample    T    A        0      0        2 
   1  chr1_106149249     AAsi    A    G        0      0        2 
   1  chr1_106149249     AKia    A    G        0      0        2 
   1  chr1_106149249     AOna    A    G      0.5      1        2 
   1  chr1_106149249     ASom    A    G        0      0        2 
   1  chr1_106149249     HCab    A    G        0      0        2 
   1  chr1_106149249     HPrz    A    G        0      0        2 
   1  chr1_106149249     ZBoe    A    G        0      0        2 
   1  chr1_106149249     ZGre    A    G        0      0        2 
   1  chr1_106149249     ZHar    A    G        0      0        2 
   1  chr1_106149249   Sample    A    G        0      0        2 
   1  chr1_106151759     AAsi    G    C        0      0        2 
   1  chr1_106151759     AKia    G    C        0      0        2 
   1  chr1_106151759     AOna    G    C        0      0        2 
   1  chr1_106151759     ASom    G    C        0      0        2 
   1  chr1_106151759     HCab    G    C        1      2        2 
   1  chr1_106151759     HPrz    G    C        1      2        2 
   1  chr1_106151759     ZBoe    G    C        0      0        2 
   1  chr1_106151759     ZGre    G    C        0      0        2 
   1  chr1_106151759     ZHar    G    C        0      0        2 
   1  chr1_106151759   Sample    G    C        1      2        2 
   1  chr1_106161961     AAsi    A    G        0      0        2 
   1  chr1_106161961     AKia    A    G        0      0        2 
   1  chr1_106161961     AOna    A    G        0      0        2 
   1  chr1_106161961     ASom    A    G        0      0        2 
   1  chr1_106161961     HCab    A    G        0      0        2 
   1  chr1_106161961     HPrz    A    G        0      0        2 
   1  chr1_106161961     ZBoe    A    G        1      2        2 
   1  chr1_106161961     ZGre    A    G        0      0        2 
   1  chr1_106161961     ZHar    A    G        0      0        2 
   1  chr1_106161961   Sample    A    G        0      0        2 
   1  chr1_106166004     AAsi    G    A        0      0        2 
   1  chr1_106166004     AKia    G    A        0      0        2 
   1  chr1_106166004     AOna    G    A        0      0        2 
   1  chr1_106166004     ASom    G    A        0      0        2 
   1  chr1_106166004     HCab    G    A        1      2        2 
   1  chr1_106166004     HPrz    G    A        1      2        2 
   1  chr1_106166004     ZBoe    G    A        0      0        2 
   1  chr1_106166004     ZGre    G    A        0      0        2 
   1  chr1_106166004     ZHar    G    A        0      0        2 
   1  chr1_106166004   Sample    G    A        1      2        2 
   1  chr1_106167147     AAsi    T    C        0      0        2 
   1  chr1_106167147     AKia    T    C        0      0        2 
   1  chr1_106167147     AOna    T    C        0      0        2 
   1  chr1_106167147     ASom    T    C        0      0        2 
   1  chr1_106167147     HCab    T    C        1      2        2 
   1  chr1_106167147     HPrz    T    C        1      2        2 
   1  chr1_106167147     ZBoe    T    C        0      0        2 
   1  chr1_106167147     ZGre    T    C        0      0        2 
   1  chr1_106167147     ZHar    T    C        0      0        2 
   1  chr1_106167147   Sample    T    C        1      2        2 
   1  chr1_106170783     AAsi    A    G        0      0        2 
   1  chr1_106170783     AKia    A    G        0      0        2 
   1  chr1_106170783     AOna    A    G        0      0        2 
   1  chr1_106170783     ASom    A    G        0      0        2 
   1  chr1_106170783     HCab    A    G        1      2        2 
   1  chr1_106170783     HPrz    A    G        1      2        2 
   1  chr1_106170783     ZBoe    A    G        0      0        2 
   1  chr1_106170783     ZGre    A    G        0      0        2 
   1  chr1_106170783     ZHar    A    G        0      0        2 
   1  chr1_106170783   Sample    A    G        1      2        2 
   1  chr1_106172568     AAsi    T    C        0      0        2 
   1  chr1_106172568     AKia    T    C        0      0        2 
   1  chr1_106172568     AOna    T    C        0      0        2 
   1  chr1_106172568     ASom    T    C        0      0        2 
   1  chr1_106172568     HCab    T    C      0.5      1        2 
   1  chr1_106172568     HPrz    T    C        0      0        2 
   1  chr1_106172568     ZBoe    T    C        0      0        2 
   1  chr1_106172568     ZGre    T    C        0      0        2 
   1  chr1_106172568     ZHar    T    C        0      0        2 
   1  chr1_106172568   Sample    T    C        0      0        2 
   1  chr1_106173245     AAsi    T    C        0      0        2 
   1  chr1_106173245     AKia    T    C        0      0        2 
   1  chr1_106173245     AOna    T    C        0      0        2 
   1  chr1_106173245     ASom    T    C        0      0        2 
   1  chr1_106173245     HCab    T    C        0      0        2 
   1  chr1_106173245     HPrz    T    C        0      0        2 
   1  chr1_106173245     ZBoe    T    C        0      0        2 
   1  chr1_106173245     ZGre    T    C        1      2        2 
   1  chr1_106173245     ZHar    T    C        0      0        2 
   1  chr1_106173245   Sample    T    C        0      0        2 
   1  chr1_106173398     AAsi    A    G        0      0        2 
   1  chr1_106173398     AKia    A    G        0      0        2 
   1  chr1_106173398     AOna    A    G        0      0        2 
   1  chr1_106173398     ASom    A    G        1      2        2 
   1  chr1_106173398     HCab    A    G        0      0        2 
   1  chr1_106173398     HPrz    A    G        0      0        2 
   1  chr1_106173398     ZBoe    A    G        0      0        2 
   1  chr1_106173398     ZGre    A    G        0      0        2 
   1  chr1_106173398     ZHar    A    G        0      0        2 
   1  chr1_106173398   Sample    A    G        0      0        2 
   1  chr1_106175846     AAsi    G    C        0      0        2 
   1  chr1_106175846     AKia    G    C        0      0        2 
   1  chr1_106175846     AOna    G    C        0      0        2 
   1  chr1_106175846     ASom    G    C        0      0        2 
   1  chr1_106175846     HCab    G    C        0      0        2 
   1  chr1_106175846     HPrz    G    C        0      0        2 
   1  chr1_106175846     ZBoe    G    C      0.5      1        2 
   1  chr1_106175846     ZGre    G    C        0      0        2 
   1  chr1_106175846     ZHar    G    C        0      0        2 
   1  chr1_106175846   Sample    G    C        0      0        2 
   1  chr1_106176323     AAsi    G    T        0      0        2 
   1  chr1_106176323     AKia    G    T        0      0        2 
   1  chr1_106176323     AOna    G    T        0      0        2 
   1  chr1_106176323     ASom    G    T        0      0        2 
   1  chr1_106176323     HCab    G    T        1      2        2 
   1  chr1_106176323     HPrz    G    T        1      2        2 
   1  chr1_106176323     ZBoe    G    T        0      0        2 
   1  chr1_106176323     ZGre    G    T        0      0        2 
   1  chr1_106176323     ZHar    G    T        0      0        2 
   1  chr1_106176323   Sample    G    T        1      2        2 
   1  chr1_106177315     AAsi    G    A        0      0        2 
   1  chr1_106177315     AKia    G    A        0      0        2 
   1  chr1_106177315     AOna    G    A        0      0        2 
   1  chr1_106177315     ASom    G    A        0      0        2 
   1  chr1_106177315     HCab    G    A        1      2        2 
   1  chr1_106177315     HPrz    G    A        1      2        2 
   1  chr1_106177315     ZBoe    G    A        0      0        2 
   1  chr1_106177315     ZGre    G    A        0      0        2 
   1  chr1_106177315     ZHar    G    A        0      0        2 
   1  chr1_106177315   Sample    G    A        1      2        2 
   1  chr1_106184087     AAsi    A    C        0      0        2 
   1  chr1_106184087     AKia    A    C        0      0        2 
   1  chr1_106184087     AOna    A    C        0      0        2 
   1  chr1_106184087     ASom    A    C        0      0        2 
   1  chr1_106184087     HCab    A    C        0      0        2 
   1  chr1_106184087     HPrz    A    C        0      0        2 
   1  chr1_106184087     ZBoe    A    C        0      0        2 
   1  chr1_106184087     ZGre    A    C        1      2        2 
   1  chr1_106184087     ZHar    A    C        0      0        2 
   1  chr1_106184087   Sample    A    C        0      0        2 
   1  chr1_106190084     AAsi    C    A        0      0        2 
   1  chr1_106190084     AKia    C    A        0      0        2 
   1  chr1_106190084     AOna    C    A        0      0        2 
   1  chr1_106190084     ASom    C    A        0      0        2 
   1  chr1_106190084     HCab    C    A        1      2        2 
   1  chr1_106190084     HPrz    C    A        1      2        2 
   1  chr1_106190084     ZBoe    C    A        0      0        2 
   1  chr1_106190084     ZGre    C    A        0      0        2 
   1  chr1_106190084     ZHar    C    A        0      0        2 
   1  chr1_106190084   Sample    C    A        1      2        2 
   1  chr1_106192340     AAsi    A    G        0      0        2 
   1  chr1_106192340     AKia    A    G        0      0        2 
   1  chr1_106192340     AOna    A    G        0      0        2 
   1  chr1_106192340     ASom    A    G        0      0        2 
   1  chr1_106192340     HCab    A    G        0      0        2 
   1  chr1_106192340     HPrz    A    G        0      0        2 
   1  chr1_106192340     ZBoe    A    G        0      0        2 
   1  chr1_106192340     ZGre    A    G        0      0        2 
   1  chr1_106192340     ZHar    A    G      0.5      1        2 
   1  chr1_106192340   Sample    A    G        0      0        2 
   1  chr1_106192508     AAsi    G    A        0      0        2 
   1  chr1_106192508     AKia    G    A        0      0        2 
   1  chr1_106192508     AOna    G    A        0      0        2 
   1  chr1_106192508     ASom    G    A        0      0        2 
   1  chr1_106192508     HCab    G    A        1      2        2 
   1  chr1_106192508     HPrz    G    A        1      2        2 
   1  chr1_106192508     ZBoe    G    A        0      0        2 
   1  chr1_106192508     ZGre    G    A        0      0        2 
   1  chr1_106192508     ZHar    G    A        0      0        2 
   1  chr1_106192508   Sample    G    A        1      2        2 
   1  chr1_106196839     AAsi    G    A        0      0        2 
   1  chr1_106196839     AKia    G    A        0      0        2 
   1  chr1_106196839     AOna    G    A        0      0        2 
   1  chr1_106196839     ASom    G    A        0      0        2 
   1  chr1_106196839     HCab    G    A      0.5      1        2 
   1  chr1_106196839     HPrz    G    A        0      0        2 
   1  chr1_106196839     ZBoe    G    A        0      0        2 
   1  chr1_106196839     ZGre    G    A        0      0        2 
   1  chr1_106196839     ZHar    G    A        0      0        2 
   1  chr1_106196839   Sample    G    A        0      0        2 
   1  chr1_106197238     AAsi    A    G        0      0        2 
   1  chr1_106197238     AKia    A    G        0      0        2 
   1  chr1_106197238     AOna    A    G        0      0        2 
   1  chr1_106197238     ASom    A    G        0      0        2 
   1  chr1_106197238     HCab    A    G        0      0        2 
   1  chr1_106197238     HPrz    A    G        0      0        2 
   1  chr1_106197238     ZBoe    A    G        0      0        2 
   1  chr1_106197238     ZGre    A    G        0      0        2 
   1  chr1_106197238     ZHar    A    G      0.5      1        2 
   1  chr1_106197238   Sample    A    G        0      0        2 
   1  chr1_106203224     AAsi    A    G        0      0        2 
   1  chr1_106203224     AKia    A    G        0      0        2 
   1  chr1_106203224     AOna    A    G        0      0        2 
   1  chr1_106203224     ASom    A    G        0      0        2 
   1  chr1_106203224     HCab    A    G        1      2        2 
   1  chr1_106203224     HPrz    A    G        1      2        2 
   1  chr1_106203224     ZBoe    A    G        0      0        2 
   1  chr1_106203224     ZGre    A    G        0      0        2 
   1  chr1_106203224     ZHar    A    G        0      0        2 
   1  chr1_106203224   Sample    A    G        1      2        2 
   1  chr1_106204893     AAsi    G    A        0      0        2 
   1  chr1_106204893     AKia    G    A        0      0        2 
   1  chr1_106204893     AOna    G    A        0      0        2 
   1  chr1_106204893     ASom    G    A        0      0        2 
   1  chr1_106204893     HCab    G    A        1      2        2 
   1  chr1_106204893     HPrz    G    A        1      2        2 
   1  chr1_106204893     ZBoe    G    A        0      0        2 
   1  chr1_106204893     ZGre    G    A        0      0        2 
   1  chr1_106204893     ZHar    G    A        0      0        2 
   1  chr1_106204893   Sample    G    A        1      2        2 
   1  chr1_106205235     AAsi    G    A        0      0        2 
   1  chr1_106205235     AKia    G    A        1      2        2 
   1  chr1_106205235     AOna    G    A        0      0        2 
   1  chr1_106205235     ASom    G    A        0      0        2 
   1  chr1_106205235     HCab    G    A        0      0        2 
   1  chr1_106205235     HPrz    G    A        0      0        2 
   1  chr1_106205235     ZBoe    G    A        0      0        2 
   1  chr1_106205235     ZGre    G    A        0      0        2 
   1  chr1_106205235     ZHar    G    A        0      0        2 
   1  chr1_106205235   Sample    G    A        0      0        2 
   1  chr1_106205332     AAsi    A    G        0      0        2 
   1  chr1_106205332     AKia    A    G        1      2        2 
   1  chr1_106205332     AOna    A    G        0      0        2 
   1  chr1_106205332     ASom    A    G        0      0        2 
   1  chr1_106205332     HCab    A    G        0      0        2 
   1  chr1_106205332     HPrz    A    G        0      0        2 
   1  chr1_106205332     ZBoe    A    G        0      0        2 
   1  chr1_106205332     ZGre    A    G        0      0        2 
   1  chr1_106205332     ZHar    A    G        0      0        2 
   1  chr1_106205332   Sample    A    G        0      0        2 
   1  chr1_106215969     AAsi    T    C        0      0        2 
   1  chr1_106215969     AKia    T    C        0      0        2 
   1  chr1_106215969     AOna    T    C        0      0        2 
   1  chr1_106215969     ASom    T    C        0      0        2 
   1  chr1_106215969     HCab    T    C        0      0        2 
   1  chr1_106215969     HPrz    T    C        0      0        2 
   1  chr1_106215969     ZBoe    T    C        1      2        2 
   1  chr1_106215969     ZGre    T    C        0      0        2 
   1  chr1_106215969     ZHar    T    C        1      2        2 
   1  chr1_106215969   Sample    T    C        0      0        2 
   1  chr1_106216531     AAsi    T    C        0      0        2 
   1  chr1_106216531     AKia    T    C        0      0        2 
   1  chr1_106216531     AOna    T    C        0      0        2 
   1  chr1_106216531     ASom    T    C        0      0        2 
   1  chr1_106216531     HCab    T    C        1      2        2 
   1  chr1_106216531     HPrz    T    C        1      2        2 
   1  chr1_106216531     ZBoe    T    C        0      0        2 
   1  chr1_106216531     ZGre    T    C        0      0        2 
   1  chr1_106216531     ZHar    T    C        0      0        2 
   1  chr1_106216531   Sample    T    C        1      2        2 
   1  chr1_106218792     AAsi    C    T      0.5      1        2 
   1  chr1_106218792     AKia    C    T        0      0        2 
   1  chr1_106218792     AOna    C    T        0      0        2 
   1  chr1_106218792     ASom    C    T        0      0        2 
   1  chr1_106218792     HCab    C    T        0      0        2 
   1  chr1_106218792     HPrz    C    T        0      0        2 
   1  chr1_106218792     ZBoe    C    T        0      0        2 
   1  chr1_106218792     ZGre    C    T        0      0        2 
   1  chr1_106218792     ZHar    C    T        0      0        2 
   1  chr1_106218792   Sample    C    T        0      0        2 
   1  chr1_106220827     AAsi    C    G        0      0        2 
   1  chr1_106220827     AKia    C    G        0      0        2 
   1  chr1_106220827     AOna    C    G        0      0        2 
   1  chr1_106220827     ASom    C    G        0      0        2 
   1  chr1_106220827     HCab    C    G        0      0        2 
   1  chr1_106220827     HPrz    C    G        0      0        2 
   1  chr1_106220827     ZBoe    C    G      0.5      1        2 
   1  chr1_106220827     ZGre    C    G        0      0        2 
   1  chr1_106220827     ZHar    C    G        0      0        2 
   1  chr1_106220827   Sample    C    G        0      0        2 
   1  chr1_106222343     AAsi    T    C        1      2        2 
   1  chr1_106222343     AKia    T    C        0      0        2 
   1  chr1_106222343     AOna    T    C        0      0        2 
   1  chr1_106222343     ASom    T    C        1      2        2 
   1  chr1_106222343     HCab    T    C        0      0        2 
   1  chr1_106222343     HPrz    T    C        0      0        2 
   1  chr1_106222343     ZBoe    T    C        0      0        2 
   1  chr1_106222343     ZGre    T    C        0      0        2 
   1  chr1_106222343     ZHar    T    C        0      0        2 
   1  chr1_106222343   Sample    T    C        0      0        2 
   1  chr1_106222821     AAsi    A    G        0      0        2 
   1  chr1_106222821     AKia    A    G        0      0        2 
   1  chr1_106222821     AOna    A    G        0      0        2 
   1  chr1_106222821     ASom    A    G        1      2        2 
   1  chr1_106222821     HCab    A    G        0      0        2 
   1  chr1_106222821     HPrz    A    G        0      0        2 
   1  chr1_106222821     ZBoe    A    G        0      0        2 
   1  chr1_106222821     ZGre    A    G        0      0        2 
   1  chr1_106222821     ZHar    A    G        0      0        2 
   1  chr1_106222821   Sample    A    G        0      0        2 
   1  chr1_106223560     AAsi    A    G        0      0        2 
   1  chr1_106223560     AKia    A    G        0      0        2 
   1  chr1_106223560     AOna    A    G        0      0        2 
   1  chr1_106223560     ASom    A    G        0      0        2 
   1  chr1_106223560     HCab    A    G        1      2        2 
   1  chr1_106223560     HPrz    A    G        1      2        2 
   1  chr1_106223560     ZBoe    A    G        0      0        2 
   1  chr1_106223560     ZGre    A    G        0      0        2 
   1  chr1_106223560     ZHar    A    G        0      0        2 
   1  chr1_106223560   Sample    A    G        1      2        2 
   1  chr1_106223774     AAsi    C    T        0      0        2 
   1  chr1_106223774     AKia    C    T        0      0        2 
   1  chr1_106223774     AOna    C    T        0      0        2 
   1  chr1_106223774     ASom    C    T        0      0        2 
   1  chr1_106223774     HCab    C    T        0      0        2 
   1  chr1_106223774     HPrz    C    T        0      0        2 
   1  chr1_106223774     ZBoe    C    T        0      0        2 
   1  chr1_106223774     ZGre    C    T        0      0        2 
   1  chr1_106223774     ZHar    C    T        1      2        2 
   1  chr1_106223774   Sample    C    T        0      0        2 
   1  chr1_106225475     AAsi    G    T        0      0        2 
   1  chr1_106225475     AKia    G    T        0      0        2 
   1  chr1_106225475     AOna    G    T        0      0        2 
   1  chr1_106225475     ASom    G    T        0      0        2 
   1  chr1_106225475     HCab    G    T        1      2        2 
   1  chr1_106225475     HPrz    G    T        1      2        2 
   1  chr1_106225475     ZBoe    G    T        0      0        2 
   1  chr1_106225475     ZGre    G    T        0      0        2 
   1  chr1_106225475     ZHar    G    T        0      0        2 
   1  chr1_106225475   Sample    G    T        1      2        2 
   1  chr1_106226294     AAsi    T    C        0      0        2 
   1  chr1_106226294     AKia    T    C        0      0        2 
   1  chr1_106226294     AOna    T    C      0.5      1        2 
   1  chr1_106226294     ASom    T    C        0      0        2 
   1  chr1_106226294     HCab    T    C        0      0        2 
   1  chr1_106226294     HPrz    T    C        0      0        2 
   1  chr1_106226294     ZBoe    T    C        0      0        2 
   1  chr1_106226294     ZGre    T    C        0      0        2 
   1  chr1_106226294     ZHar    T    C        0      0        2 
   1  chr1_106226294   Sample    T    C        0      0        2 
   1  chr1_106228498     AAsi    A    G      0.5      1        2 
   1  chr1_106228498     AKia    A    G        0      0        2 
   1  chr1_106228498     AOna    A    G        0      0        2 
   1  chr1_106228498     ASom    A    G        0      0        2 
   1  chr1_106228498     HCab    A    G        0      0        2 
   1  chr1_106228498     HPrz    A    G        0      0        2 
   1  chr1_106228498     ZBoe    A    G        0      0        2 
   1  chr1_106228498     ZGre    A    G        0      0        2 
   1  chr1_106228498     ZHar    A    G        0      0        2 
   1  chr1_106228498   Sample    A    G        0      0        2 
   1  chr1_106230625     AAsi    C    T        0      0        2 
   1  chr1_106230625     AKia    C    T        0      0        2 
   1  chr1_106230625     AOna    C    T        0      0        2 
   1  chr1_106230625     ASom    C    T        0      0        2 
   1  chr1_106230625     HCab    C    T        0      0        2 
   1  chr1_106230625     HPrz    C    T        0      0        2 
   1  chr1_106230625     ZBoe    C    T        0      0        2 
   1  chr1_106230625     ZGre    C    T        0      0        2 
   1  chr1_106230625     ZHar    C    T        1      2        2 
   1  chr1_106230625   Sample    C    T        0      0        2 
   1  chr1_106234359     AAsi    A    G        0      0        2 
   1  chr1_106234359     AKia    A    G      0.5      1        2 
   1  chr1_106234359     AOna    A    G        0      0        2 
   1  chr1_106234359     ASom    A    G        0      0        2 
   1  chr1_106234359     HCab    A    G        0      0        2 
   1  chr1_106234359     HPrz    A    G        0      0        2 
   1  chr1_106234359     ZBoe    A    G        0      0        2 
   1  chr1_106234359     ZGre    A    G        0      0        2 
   1  chr1_106234359     ZHar    A    G        0      0        2 
   1  chr1_106234359   Sample    A    G        0      0        2 
   1  chr1_106235803     AAsi    G    T        0      0        2 
   1  chr1_106235803     AKia    G    T        1      2        2 
   1  chr1_106235803     AOna    G    T      0.5      1        2 
   1  chr1_106235803     ASom    G    T        0      0        2 
   1  chr1_106235803     HCab    G    T        0      0        2 
   1  chr1_106235803     HPrz    G    T        0      0        2 
   1  chr1_106235803     ZBoe    G    T        0      0        2 
   1  chr1_106235803     ZGre    G    T        0      0        2 
   1  chr1_106235803     ZHar    G    T        0      0        2 
   1  chr1_106235803   Sample    G    T        0      0        2 
   1  chr1_106235979     AAsi    G    A        0      0        2 
   1  chr1_106235979     AKia    G    A        0      0        2 
   1  chr1_106235979     AOna    G    A        0      0        2 
   1  chr1_106235979     ASom    G    A        0      0        2 
   1  chr1_106235979     HCab    G    A        0      0        2 
   1  chr1_106235979     HPrz    G    A        0      0        2 
   1  chr1_106235979     ZBoe    G    A        1      2        2 
   1  chr1_106235979     ZGre    G    A        1      2        2 
   1  chr1_106235979     ZHar    G    A        1      2        2 
   1  chr1_106235979   Sample    G    A        0      0        2 
   1  chr1_106237876     AAsi    C    T        0      0        2 
   1  chr1_106237876     AKia    C    T        0      0        2 
   1  chr1_106237876     AOna    C    T        0      0        2 
   1  chr1_106237876     ASom    C    T        0      0        2 
   1  chr1_106237876     HCab    C    T        0      0        2 
   1  chr1_106237876     HPrz    C    T        0      0        2 
   1  chr1_106237876     ZBoe    C    T        1      2        2 
   1  chr1_106237876     ZGre    C    T        0      0        2 
   1  chr1_106237876     ZHar    C    T        0      0        2 
   1  chr1_106237876   Sample    C    T        0      0        2 
   1  chr1_106241835     AAsi    C    T        0      0        2 
   1  chr1_106241835     AKia    C    T        0      0        2 
   1  chr1_106241835     AOna    C    T        0      0        2 
   1  chr1_106241835     ASom    C    T        0      0        2 
   1  chr1_106241835     HCab    C    T        1      2        2 
   1  chr1_106241835     HPrz    C    T        1      2        2 
   1  chr1_106241835     ZBoe    C    T        0      0        2 
   1  chr1_106241835     ZGre    C    T        0      0        2 
   1  chr1_106241835     ZHar    C    T        0      0        2 
   1  chr1_106241835   Sample    C    T        1      2        2 
   1  chr1_106241857     AAsi    A    G      0.5      1        2 
   1  chr1_106241857     AKia    A    G        0      0        2 
   1  chr1_106241857     AOna    A    G        0      0        2 
   1  chr1_106241857     ASom    A    G        0      0        2 
   1  chr1_106241857     HCab    A    G        0      0        2 
   1  chr1_106241857     HPrz    A    G        0      0        2 
   1  chr1_106241857     ZBoe    A    G        0      0        2 
   1  chr1_106241857     ZGre    A    G        0      0        2 
   1  chr1_106241857     ZHar    A    G        0      0        2 
   1  chr1_106241857   Sample    A    G        0      0        2 
   1  chr1_106243764     AAsi    G    C        0      0        2 
   1  chr1_106243764     AKia    G    C        0      0        2 
   1  chr1_106243764     AOna    G    C        0      0        2 
   1  chr1_106243764     ASom    G    C        0      0        2 
   1  chr1_106243764     HCab    G    C        1      2        2 
   1  chr1_106243764     HPrz    G    C        1      2        2 
   1  chr1_106243764     ZBoe    G    C        0      0        2 
   1  chr1_106243764     ZGre    G    C        0      0        2 
   1  chr1_106243764     ZHar    G    C        0      0        2 
   1  chr1_106243764   Sample    G    C        1      2        2 
   1  chr1_106244771     AAsi    T    C        0      0        2 
   1  chr1_106244771     AKia    T    C        0      0        2 
   1  chr1_106244771     AOna    T    C        0      0        2 
   1  chr1_106244771     ASom    T    C        0      0        2 
   1  chr1_106244771     HCab    T    C        0      0        2 
   1  chr1_106244771     HPrz    T    C        0      0        2 
   1  chr1_106244771     ZBoe    T    C        0      0        2 
   1  chr1_106244771     ZGre    T    C        1      2        2 
   1  chr1_106244771     ZHar    T    C        0      0        2 
   1  chr1_106244771   Sample    T    C        0      0        2 
   1  chr1_106244916     AAsi    A    G        0      0        2 
   1  chr1_106244916     AKia    A    G        0      0        2 
   1  chr1_106244916     AOna    A    G      0.5      1        2 
   1  chr1_106244916     ASom    A    G        0      0        2 
   1  chr1_106244916     HCab    A    G        0      0        2 
   1  chr1_106244916     HPrz    A    G        0      0        2 
   1  chr1_106244916     ZBoe    A    G        0      0        2 
   1  chr1_106244916     ZGre    A    G        0      0        2 
   1  chr1_106244916     ZHar    A    G        0      0        2 
   1  chr1_106244916   Sample    A    G        0      0        2 
   1  chr1_106246277     AAsi    A    G        0      0        2 
   1  chr1_106246277     AKia    A    G        0      0        2 
   1  chr1_106246277     AOna    A    G        0      0        2 
   1  chr1_106246277     ASom    A    G        0      0        2 
   1  chr1_106246277     HCab    A    G        0      0        2 
   1  chr1_106246277     HPrz    A    G        1      2        2 
   1  chr1_106246277     ZBoe    A    G        0      0        2 
   1  chr1_106246277     ZGre    A    G        0      0        2 
   1  chr1_106246277     ZHar    A    G        0      0        2 
   1  chr1_106246277   Sample    A    G        1      2        2 
   1  chr1_106247048     AAsi    T    C        0      0        2 
   1  chr1_106247048     AKia    T    C        0      0        2 
   1  chr1_106247048     AOna    T    C        0      0        2 
   1  chr1_106247048     ASom    T    C        0      0        2 
   1  chr1_106247048     HCab    T    C        1      2        2 
   1  chr1_106247048     HPrz    T    C        1      2        2 
   1  chr1_106247048     ZBoe    T    C        0      0        2 
   1  chr1_106247048     ZGre    T    C        0      0        2 
   1  chr1_106247048     ZHar    T    C        0      0        2 
   1  chr1_106247048   Sample    T    C        1      2        2 
   1  chr1_106252778     AAsi    A    G        0      0        2 
   1  chr1_106252778     AKia    A    G        0      0        2 
   1  chr1_106252778     AOna    A    G        0      0        2 
   1  chr1_106252778     ASom    A    G        0      0        2 
   1  chr1_106252778     HCab    A    G        0      0        2 
   1  chr1_106252778     HPrz    A    G        0      0        2 
   1  chr1_106252778     ZBoe    A    G        0      0        2 
   1  chr1_106252778     ZGre    A    G        0      0        2 
   1  chr1_106252778     ZHar    A    G        1      2        2 
   1  chr1_106252778   Sample    A    G        0      0        2 
   1  chr1_106258720     AAsi    T    C        0      0        2 
   1  chr1_106258720     AKia    T    C      0.5      1        2 
   1  chr1_106258720     AOna    T    C        0      0        2 
   1  chr1_106258720     ASom    T    C        1      2        2 
   1  chr1_106258720     HCab    T    C        0      0        2 
   1  chr1_106258720     HPrz    T    C        0      0        2 
   1  chr1_106258720     ZBoe    T    C        1      2        2 
   1  chr1_106258720     ZGre    T    C        1      2        2 
   1  chr1_106258720     ZHar    T    C        1      2        2 
   1  chr1_106258720   Sample    T    C        0      0        2 
   1  chr1_106267349     AAsi    T    C        0      0        2 
   1  chr1_106267349     AKia    T    C        0      0        2 
   1  chr1_106267349     AOna    T    C        0      0        2 
   1  chr1_106267349     ASom    T    C        0      0        2 
   1  chr1_106267349     HCab    T    C        1      2        2 
   1  chr1_106267349     HPrz    T    C        1      2        2 
   1  chr1_106267349     ZBoe    T    C        0      0        2 
   1  chr1_106267349     ZGre    T    C        0      0        2 
   1  chr1_106267349     ZHar    T    C        0      0        2 
   1  chr1_106267349   Sample    T    C        1      2        2 
   1  chr1_106268501     AAsi    A    G      0.5      1        2 
   1  chr1_106268501     AKia    A    G        1      2        2 
   1  chr1_106268501     AOna    A    G        1      2        2 
   1  chr1_106268501     ASom    A    G        1      2        2 
   1  chr1_106268501     HCab    A    G        0      0        2 
   1  chr1_106268501     HPrz    A    G        0      0        2 
   1  chr1_106268501     ZBoe    A    G        0      0        2 
   1  chr1_106268501     ZGre    A    G        0      0        2 
   1  chr1_106268501     ZHar    A    G        0      0        2 
   1  chr1_106268501   Sample    A    G        0      0        2 
   1  chr1_106269510     AAsi    A    G        0      0        2 
   1  chr1_106269510     AKia    A    G        0      0        2 
   1  chr1_106269510     AOna    A    G        0      0        2 
   1  chr1_106269510     ASom    A    G        0      0        2 
   1  chr1_106269510     HCab    A    G      0.5      1        2 
   1  chr1_106269510     HPrz    A    G        0      0        2 
   1  chr1_106269510     ZBoe    A    G        0      0        2 
   1  chr1_106269510     ZGre    A    G        0      0        2 
   1  chr1_106269510     ZHar    A    G        0      0        2 
   1  chr1_106269510   Sample    A    G        0      0        2 
   1  chr1_106269812     AAsi    A    G        0      0        2 
   1  chr1_106269812     AKia    A    G        0      0        2 
   1  chr1_106269812     AOna    A    G        0      0        2 
   1  chr1_106269812     ASom    A    G        0      0        2 
   1  chr1_106269812     HCab    A    G        1      2        2 
   1  chr1_106269812     HPrz    A    G        1      2        2 
   1  chr1_106269812     ZBoe    A    G        0      0        2 
   1  chr1_106269812     ZGre    A    G        0      0        2 
   1  chr1_106269812     ZHar    A    G        0      0        2 
   1  chr1_106269812   Sample    A    G        1      2        2 
   1  chr1_106275220     AAsi    A    G        0      0        2 
   1  chr1_106275220     AKia    A    G      0.5      1        2 
   1  chr1_106275220     AOna    A    G        0      0        2 
   1  chr1_106275220     ASom    A    G        0      0        2 
   1  chr1_106275220     HCab    A    G        0      0        2 
   1  chr1_106275220     HPrz    A    G        0      0        2 
   1  chr1_106275220     ZBoe    A    G        0      0        2 
   1  chr1_106275220     ZGre    A    G        0      0        2 
   1  chr1_106275220     ZHar    A    G        0      0        2 
   1  chr1_106275220   Sample    A    G        0      0        2 
   1  chr1_106291364     AAsi    C    T        0      0        2 
   1  chr1_106291364     AKia    C    T        0      0        2 
   1  chr1_106291364     AOna    C    T        0      0        2 
   1  chr1_106291364     ASom    C    T        0      0        2 
   1  chr1_106291364     HCab    C    T        1      2        2 
   1  chr1_106291364     HPrz    C    T        1      2        2 
   1  chr1_106291364     ZBoe    C    T        0      0        2 
   1  chr1_106291364     ZGre    C    T        0      0        2 
   1  chr1_106291364     ZHar    C    T        0      0        2 
   1  chr1_106291364   Sample    C    T        1      2        2 
   1  chr1_106291555     AAsi    C    T        0      0        2 
   1  chr1_106291555     AKia    C    T        0      0        2 
   1  chr1_106291555     AOna    C    T        0      0        2 
   1  chr1_106291555     ASom    C    T        0      0        2 
   1  chr1_106291555     HCab    C    T        0      0        2 
   1  chr1_106291555     HPrz    C    T        0      0        2 
   1  chr1_106291555     ZBoe    C    T        0      0        2 
   1  chr1_106291555     ZGre    C    T      0.5      1        2 
   1  chr1_106291555     ZHar    C    T        0      0        2 
   1  chr1_106291555   Sample    C    T        0      0        2 
   1  chr1_106293819     AAsi    T    C        0      0        2 
   1  chr1_106293819     AKia    T    C        0      0        2 
   1  chr1_106293819     AOna    T    C        0      0        2 
   1  chr1_106293819     ASom    T    C        0      0        2 
   1  chr1_106293819     HCab    T    C        1      2        2 
   1  chr1_106293819     HPrz    T    C        1      2        2 
   1  chr1_106293819     ZBoe    T    C        0      0        2 
   1  chr1_106293819     ZGre    T    C        0      0        2 
   1  chr1_106293819     ZHar    T    C        0      0        2 
   1  chr1_106293819   Sample    T    C        1      2        2 
   1  chr1_106294023     AAsi    A    T        0      0        2 
   1  chr1_106294023     AKia    A    T        0      0        2 
   1  chr1_106294023     AOna    A    T        0      0        2 
   1  chr1_106294023     ASom    A    T        0      0        2 
   1  chr1_106294023     HCab    A    T        1      2        2 
   1  chr1_106294023     HPrz    A    T        1      2        2 
   1  chr1_106294023     ZBoe    A    T        0      0        2 
   1  chr1_106294023     ZGre    A    T        0      0        2 
   1  chr1_106294023     ZHar    A    T        0      0        2 
   1  chr1_106294023   Sample    A    T        1      2        2 
   1  chr1_106311692     AAsi    C    T        1      2        2 
   1  chr1_106311692     AKia    C    T        0      0        2 
   1  chr1_106311692     AOna    C    T        0      0        2 
   1  chr1_106311692     ASom    C    T        1      2        2 
   1  chr1_106311692     HCab    C    T        0      0        2 
   1  chr1_106311692     HPrz    C    T        0      0        2 
   1  chr1_106311692     ZBoe    C    T        0      0        2 
   1  chr1_106311692     ZGre    C    T        0      0        2 
   1  chr1_106311692     ZHar    C    T        0      0        2 
   1  chr1_106311692   Sample    C    T        0      0        2 
   1  chr1_106312742     AAsi    A    G        0      0        2 
   1  chr1_106312742     AKia    A    G        0      0        2 
   1  chr1_106312742     AOna    A    G        0      0        2 
   1  chr1_106312742     ASom    A    G        0      0        2 
   1  chr1_106312742     HCab    A    G        1      2        2 
   1  chr1_106312742     HPrz    A    G        1      2        2 
   1  chr1_106312742     ZBoe    A    G        0      0        2 
   1  chr1_106312742     ZGre    A    G        0      0        2 
   1  chr1_106312742     ZHar    A    G        0      0        2 
   1  chr1_106312742   Sample    A    G        1      2        2 
   1  chr1_106319480     AAsi    G    A        0      0        2 
   1  chr1_106319480     AKia    G    A        0      0        2 
   1  chr1_106319480     AOna    G    A      0.5      1        2 
   1  chr1_106319480     ASom    G    A        0      0        2 
   1  chr1_106319480     HCab    G    A        0      0        2 
   1  chr1_106319480     HPrz    G    A        0      0        2 
   1  chr1_106319480     ZBoe    G    A        0      0        2 
   1  chr1_106319480     ZGre    G    A        0      0        2 
   1  chr1_106319480     ZHar    G    A        0      0        2 
   1  chr1_106319480   Sample    G    A        0      0        2 
   1  chr1_106322047     AAsi    G    C        0      0        2 
   1  chr1_106322047     AKia    G    C        1      2        2 
   1  chr1_106322047     AOna    G    C      0.5      1        2 
   1  chr1_106322047     ASom    G    C        0      0        2 
   1  chr1_106322047     HCab    G    C        0      0        2 
   1  chr1_106322047     HPrz    G    C        0      0        2 
   1  chr1_106322047     ZBoe    G    C        0      0        2 
   1  chr1_106322047     ZGre    G    C        0      0        2 
   1  chr1_106322047     ZHar    G    C        0      0        2 
   1  chr1_106322047   Sample    G    C        0      0        2 
   1  chr1_106322668     AAsi    G    T        0      0        2 
   1  chr1_106322668     AKia    G    T        0      0        2 
   1  chr1_106322668     AOna    G    T        0      0        2 
   1  chr1_106322668     ASom    G    T        0      0        2 
   1  chr1_106322668     HCab    G    T        1      2        2 
   1  chr1_106322668     HPrz    G    T        1      2        2 
   1  chr1_106322668     ZBoe    G    T        0      0        2 
   1  chr1_106322668     ZGre    G    T        0      0        2 
   1  chr1_106322668     ZHar    G    T        0      0        2 
   1  chr1_106322668   Sample    G    T        0      0        2 
   1  chr1_106323605     AAsi    T    C        0      0        2 
   1  chr1_106323605     AKia    T    C        0      0        2 
   1  chr1_106323605     AOna    T    C        0      0        2 
   1  chr1_106323605     ASom    T    C        0      0        2 
   1  chr1_106323605     HCab    T    C      0.5      1        2 
   1  chr1_106323605     HPrz    T    C        0      0        2 
   1  chr1_106323605     ZBoe    T    C        0      0        2 
   1  chr1_106323605     ZGre    T    C        0      0        2 
   1  chr1_106323605     ZHar    T    C        0      0        2 
   1  chr1_106323605   Sample    T    C        1      2        2 
   1  chr1_106324224     AAsi    C    A        0      0        2 
   1  chr1_106324224     AKia    C    A      0.5      1        2 
   1  chr1_106324224     AOna    C    A        0      0        2 
   1  chr1_106324224     ASom    C    A        0      0        2 
   1  chr1_106324224     HCab    C    A        0      0        2 
   1  chr1_106324224     HPrz    C    A        0      0        2 
   1  chr1_106324224     ZBoe    C    A        0      0        2 
   1  chr1_106324224     ZGre    C    A        0      0        2 
   1  chr1_106324224     ZHar    C    A        0      0        2 
   1  chr1_106324224   Sample    C    A        0      0        2 
   1  chr1_106332429     AAsi    A    G        0      0        2 
   1  chr1_106332429     AKia    A    G        0      0        2 
   1  chr1_106332429     AOna    A    G        0      0        2 
   1  chr1_106332429     ASom    A    G        0      0        2 
   1  chr1_106332429     HCab    A    G        0      0        2 
   1  chr1_106332429     HPrz    A    G        0      0        2 
   1  chr1_106332429     ZBoe    A    G        0      0        2 
   1  chr1_106332429     ZGre    A    G      0.5      1        2 
   1  chr1_106332429     ZHar    A    G        0      0        2 
   1  chr1_106332429   Sample    A    G        0      0        2 
   1  chr1_106334884     AAsi    T    G        0      0        2 
   1  chr1_106334884     AKia    T    G      0.5      1        2 
   1  chr1_106334884     AOna    T    G      0.5      1        2 
   1  chr1_106334884     ASom    T    G        0      0        2 
   1  chr1_106334884     HCab    T    G        0      0        2 
   1  chr1_106334884     HPrz    T    G        0      0        2 
   1  chr1_106334884     ZBoe    T    G        0      0        2 
   1  chr1_106334884     ZGre    T    G        0      0        2 
   1  chr1_106334884     ZHar    T    G        0      0        2 
   1  chr1_106334884   Sample    T    G        0      0        2 
   1  chr1_106335266     AAsi    T    C        0      0        2 
   1  chr1_106335266     AKia    T    C        0      0        2 
   1  chr1_106335266     AOna    T    C        0      0        2 
   1  chr1_106335266     ASom    T    C        0      0        2 
   1  chr1_106335266     HCab    T    C        0      0        2 
   1  chr1_106335266     HPrz    T    C        0      0        2 
   1  chr1_106335266     ZBoe    T    C        0      0        2 
   1  chr1_106335266     ZGre    T    C        1      2        2 
   1  chr1_106335266     ZHar    T    C        0      0        2 
   1  chr1_106335266   Sample    T    C        0      0        2 
   1  chr1_106341647     AAsi    C    T        0      0        2 
   1  chr1_106341647     AKia    C    T        0      0        2 
   1  chr1_106341647     AOna    C    T        0      0        2 
   1  chr1_106341647     ASom    C    T        0      0        2 
   1  chr1_106341647     HCab    C    T        1      2        2 
   1  chr1_106341647     HPrz    C    T        1      2        2 
   1  chr1_106341647     ZBoe    C    T        0      0        2 
   1  chr1_106341647     ZGre    C    T        0      0        2 
   1  chr1_106341647     ZHar    C    T        0      0        2 
   1  chr1_106341647   Sample    C    T        1      2        2 
   1  chr1_106346558     AAsi    G    T        0      0        2 
   1  chr1_106346558     AKia    G    T        0      0        2 
   1  chr1_106346558     AOna    G    T        0      0        2 
   1  chr1_106346558     ASom    G    T        0      0        2 
   1  chr1_106346558     HCab    G    T        0      0        2 
   1  chr1_106346558     HPrz    G    T        0      0        2 
   1  chr1_106346558     ZBoe    G    T        0      0        2 
   1  chr1_106346558     ZGre    G    T        1      2        2 
   1  chr1_106346558     ZHar    G    T        0      0        2 
   1  chr1_106346558   Sample    G    T        0      0        2 
   1  chr1_106356135     AAsi    C    T        1      2        2 
   1  chr1_106356135     AKia    C    T        0      0        2 
   1  chr1_106356135     AOna    C    T        0      0        2 
   1  chr1_106356135     ASom    C    T        1      2        2 
   1  chr1_106356135     HCab    C    T        0      0        2 
   1  chr1_106356135     HPrz    C    T        0      0        2 
   1  chr1_106356135     ZBoe    C    T        0      0        2 
   1  chr1_106356135     ZGre    C    T        0      0        2 
   1  chr1_106356135     ZHar    C    T        0      0        2 
   1  chr1_106356135   Sample    C    T        0      0        2 
   1  chr1_106358272     AAsi    A    G        0      0        2 
   1  chr1_106358272     AKia    A    G        0      0        2 
   1  chr1_106358272     AOna    A    G        0      0        2 
   1  chr1_106358272     ASom    A    G        0      0        2 
   1  chr1_106358272     HCab    A    G        0      0        2 
   1  chr1_106358272     HPrz    A    G        0      0        2 
   1  chr1_106358272     ZBoe    A    G        0      0        2 
   1  chr1_106358272     ZGre    A    G        1      2        2 
   1  chr1_106358272     ZHar    A    G        0      0        2 
   1  chr1_106358272   Sample    A    G        0      0        2 
   1  chr1_106375459     AAsi    A    G        1      2        2 
   1  chr1_106375459     AKia    A    G        0      0        2 
   1  chr1_106375459     AOna    A    G        0      0        2 
   1  chr1_106375459     ASom    A    G        0      0        2 
   1  chr1_106375459     HCab    A    G        0      0        2 
   1  chr1_106375459     HPrz    A    G        0      0        2 
   1  chr1_106375459     ZBoe    A    G        0      0        2 
   1  chr1_106375459     ZGre    A    G        0      0        2 
   1  chr1_106375459     ZHar    A    G        0      0        2 
   1  chr1_106375459   Sample    A    G        0      0        2 
   1  chr1_106376204     AAsi    T    C        0      0        2 
   1  chr1_106376204     AKia    T    C      0.5      1        2 
   1  chr1_106376204     AOna    T    C      0.5      1        2 
   1  chr1_106376204     ASom    T    C        0      0        2 
   1  chr1_106376204     HCab    T    C        0      0        2 
   1  chr1_106376204     HPrz    T    C        0      0        2 
   1  chr1_106376204     ZBoe    T    C        0      0        2 
   1  chr1_106376204     ZGre    T    C        0      0        2 
   1  chr1_106376204     ZHar    T    C        0      0        2 
   1  chr1_106376204   Sample    T    C        0      0        2 
   1  chr1_106385761     AAsi    T    C        0      0        2 
   1  chr1_106385761     AKia    T    C        0      0        2 
   1  chr1_106385761     AOna    T    C        0      0        2 
   1  chr1_106385761     ASom    T    C        0      0        2 
   1  chr1_106385761     HCab    T    C        0      0        2 
   1  chr1_106385761     HPrz    T    C        0      0        2 
   1  chr1_106385761     ZBoe    T    C        0      0        2 
   1  chr1_106385761     ZGre    T    C        1      2        2 
   1  chr1_106385761     ZHar    T    C        1      2        2 
   1  chr1_106385761   Sample    T    C        0      0        2 
   1  chr1_106388500     AAsi    A    G        0      0        2 
   1  chr1_106388500     AKia    A    G      0.5      1        2 
   1  chr1_106388500     AOna    A    G      0.5      1        2 
   1  chr1_106388500     ASom    A    G        0      0        2 
   1  chr1_106388500     HCab    A    G        0      0        2 
   1  chr1_106388500     HPrz    A    G        0      0        2 
   1  chr1_106388500     ZBoe    A    G        0      0        2 
   1  chr1_106388500     ZGre    A    G        0      0        2 
   1  chr1_106388500     ZHar    A    G        0      0        2 
   1  chr1_106388500   Sample    A    G        0      0        2 
   1  chr1_106397973     AAsi    T    A        0      0        2 
   1  chr1_106397973     AKia    T    A        0      0        2 
   1  chr1_106397973     AOna    T    A        0      0        2 
   1  chr1_106397973     ASom    T    A        0      0        2 
   1  chr1_106397973     HCab    T    A        0      0        2 
   1  chr1_106397973     HPrz    T    A        0      0        2 
   1  chr1_106397973     ZBoe    T    A        0      0        2 
   1  chr1_106397973     ZGre    T    A      0.5      1        2 
   1  chr1_106397973     ZHar    T    A        0      0        2 
   1  chr1_106397973   Sample    T    A        0      0        2 
   1  chr1_106399036     AAsi    G    C        0      0        2 
   1  chr1_106399036     AKia    G    C        0      0        2 
   1  chr1_106399036     AOna    G    C        0      0        2 
   1  chr1_106399036     ASom    G    C        0      0        2 
   1  chr1_106399036     HCab    G    C      0.5      1        2 
   1  chr1_106399036     HPrz    G    C        0      0        2 
   1  chr1_106399036     ZBoe    G    C        0      0        2 
   1  chr1_106399036     ZGre    G    C        0      0        2 
   1  chr1_106399036     ZHar    G    C        0      0        2 
   1  chr1_106399036   Sample    G    C        0      0        2 
   1  chr1_106416038     AAsi    C    T        0      0        2 
   1  chr1_106416038     AKia    C    T        0      0        2 
   1  chr1_106416038     AOna    C    T        0      0        2 
   1  chr1_106416038     ASom    C    T        0      0        2 
   1  chr1_106416038     HCab    C    T        1      2        2 
   1  chr1_106416038     HPrz    C    T        1      2        2 
   1  chr1_106416038     ZBoe    C    T        0      0        2 
   1  chr1_106416038     ZGre    C    T        0      0        2 
   1  chr1_106416038     ZHar    C    T        0      0        2 
   1  chr1_106416038   Sample    C    T        1      2        2 
   1  chr1_106431459     AAsi    C    A        0      0        2 
   1  chr1_106431459     AKia    C    A        0      0        2 
   1  chr1_106431459     AOna    C    A        0      0        2 
   1  chr1_106431459     ASom    C    A        0      0        2 
   1  chr1_106431459     HCab    C    A        1      2        2 
   1  chr1_106431459     HPrz    C    A        1      2        2 
   1  chr1_106431459     ZBoe    C    A        0      0        2 
   1  chr1_106431459     ZGre    C    A        0      0        2 
   1  chr1_106431459     ZHar    C    A        0      0        2 
   1  chr1_106431459   Sample    C    A        1      2        2 
   1  chr1_106432175     AAsi    A    G        0      0        2 
   1  chr1_106432175     AKia    A    G        0      0        2 
   1  chr1_106432175     AOna    A    G        0      0        2 
   1  chr1_106432175     ASom    A    G        0      0        2 
   1  chr1_106432175     HCab    A    G      0.5      1        2 
   1  chr1_106432175     HPrz    A    G        0      0        2 
   1  chr1_106432175     ZBoe    A    G        0      0        2 
   1  chr1_106432175     ZGre    A    G        0      0        2 
   1  chr1_106432175     ZHar    A    G        0      0        2 
   1  chr1_106432175   Sample    A    G        0      0        2 
   1  chr1_106434263     AAsi    G    C        0      0        2 
   1  chr1_106434263     AKia    G    C        0      0        2 
   1  chr1_106434263     AOna    G    C        0      0        2 
   1  chr1_106434263     ASom    G    C        0      0        2 
   1  chr1_106434263     HCab    G    C        0      0        2 
   1  chr1_106434263     HPrz    G    C        0      0        2 
   1  chr1_106434263     ZBoe    G    C      0.5      1        2 
   1  chr1_106434263     ZGre    G    C        0      0        2 
   1  chr1_106434263     ZHar    G    C        0      0        2 
   1  chr1_106434263   Sample    G    C        0      0        2 
   1  chr1_106436070     AAsi    C    A        0      0        2 
   1  chr1_106436070     AKia    C    A        0      0        2 
   1  chr1_106436070     AOna    C    A      0.5      1        2 
   1  chr1_106436070     ASom    C    A        0      0        2 
   1  chr1_106436070     HCab    C    A        0      0        2 
   1  chr1_106436070     HPrz    C    A        0      0        2 
   1  chr1_106436070     ZBoe    C    A        0      0        2 
   1  chr1_106436070     ZGre    C    A        0      0        2 
   1  chr1_106436070     ZHar    C    A        0      0        2 
   1  chr1_106436070   Sample    C    A        0      0        2 
   1  chr1_106439586     AAsi    A    G        1      2        2 
   1  chr1_106439586     AKia    A    G        0      0        2 
   1  chr1_106439586     AOna    A    G        0      0        2 
   1  chr1_106439586     ASom    A    G        1      2        2 
   1  chr1_106439586     HCab    A    G        0      0        2 
   1  chr1_106439586     HPrz    A    G        0      0        2 
   1  chr1_106439586     ZBoe    A    G        0      0        2 
   1  chr1_106439586     ZGre    A    G        0      0        2 
   1  chr1_106439586     ZHar    A    G        0      0        2 
   1  chr1_106439586   Sample    A    G        0      0        2 
   1  chr1_106444378     AAsi    A    G        0      0        2 
   1  chr1_106444378     AKia    A    G      0.5      1        2 
   1  chr1_106444378     AOna    A    G      0.5      1        2 
   1  chr1_106444378     ASom    A    G        0      0        2 
   1  chr1_106444378     HCab    A    G        0      0        2 
   1  chr1_106444378     HPrz    A    G        0      0        2 
   1  chr1_106444378     ZBoe    A    G        0      0        2 
   1  chr1_106444378     ZGre    A    G        0      0        2 
   1  chr1_106444378     ZHar    A    G        0      0        2 
   1  chr1_106444378   Sample    A    G        0      0        2 
   1  chr1_106446343     AAsi    A    G        0      0        2 
   1  chr1_106446343     AKia    A    G      0.5      1        2 
   1  chr1_106446343     AOna    A    G        1      2        2 
   1  chr1_106446343     ASom    A    G        0      0        2 
   1  chr1_106446343     HCab    A    G        1      2        2 
   1  chr1_106446343     HPrz    A    G        1      2        2 
   1  chr1_106446343     ZBoe    A    G        0      0        2 
   1  chr1_106446343     ZGre    A    G        0      0        2 
   1  chr1_106446343     ZHar    A    G        0      0        2 
   1  chr1_106446343   Sample    A    G        1      2        2 
   1  chr1_106448504     AAsi    C    G        0      0        2 
   1  chr1_106448504     AKia    C    G        0      0        2 
   1  chr1_106448504     AOna    C    G        0      0        2 
   1  chr1_106448504     ASom    C    G        0      0        2 
   1  chr1_106448504     HCab    C    G        0      0        2 
   1  chr1_106448504     HPrz    C    G        0      0        2 
   1  chr1_106448504     ZBoe    C    G        0      0        2 
   1  chr1_106448504     ZGre    C    G        0      0        2 
   1  chr1_106448504     ZHar    C    G      0.5      1        2 
   1  chr1_106448504   Sample    C    G        0      0        2 
   1  chr1_106452369     AAsi    T    C        0      0        2 
   1  chr1_106452369     AKia    T    C        0      0        2 
   1  chr1_106452369     AOna    T    C        0      0        2 
   1  chr1_106452369     ASom    T    C        0      0        2 
   1  chr1_106452369     HCab    T    C        1      2        2 
   1  chr1_106452369     HPrz    T    C        1      2        2 
   1  chr1_106452369     ZBoe    T    C        0      0        2 
   1  chr1_106452369     ZGre    T    C        0      0        2 
   1  chr1_106452369     ZHar    T    C        0      0        2 
   1  chr1_106452369   Sample    T    C        1      2        2 
   1  chr1_106463039     AAsi    C    T        0      0        2 
   1  chr1_106463039     AKia    C    T        1      2        2 
   1  chr1_106463039     AOna    C    T        1      2        2 
   1  chr1_106463039     ASom    C    T        0      0        2 
   1  chr1_106463039     HCab    C    T        0      0        2 
   1  chr1_106463039     HPrz    C    T        0      0        2 
   1  chr1_106463039     ZBoe    C    T        0      0        2 
   1  chr1_106463039     ZGre    C    T        0      0        2 
   1  chr1_106463039     ZHar    C    T        0      0        2 
   1  chr1_106463039   Sample    C    T        0      0        2 
   1  chr1_106469055     AAsi    T    G        0      0        2 
   1  chr1_106469055     AKia    T    G      0.5      1        2 
   1  chr1_106469055     AOna    T    G        0      0        2 
   1  chr1_106469055     ASom    T    G        0      0        2 
   1  chr1_106469055     HCab    T    G        0      0        2 
   1  chr1_106469055     HPrz    T    G        0      0        2 
   1  chr1_106469055     ZBoe    T    G        0      0        2 
   1  chr1_106469055     ZGre    T    G        0      0        2 
   1  chr1_106469055     ZHar    T    G        0      0        2 
   1  chr1_106469055   Sample    T    G        0      0        2 
   1  chr1_106471322     AAsi    G    A        1      2        2 
   1  chr1_106471322     AKia    G    A        0      0        2 
   1  chr1_106471322     AOna    G    A        0      0        2 
   1  chr1_106471322     ASom    G    A        0      0        2 
   1  chr1_106471322     HCab    G    A        0      0        2 
   1  chr1_106471322     HPrz    G    A        0      0        2 
   1  chr1_106471322     ZBoe    G    A        0      0        2 
   1  chr1_106471322     ZGre    G    A        0      0        2 
   1  chr1_106471322     ZHar    G    A        0      0        2 
   1  chr1_106471322   Sample    G    A        0      0        2 
   1  chr1_106479357     AAsi    C    G        1      2        2 
   1  chr1_106479357     AKia    C    G        0      0        2 
   1  chr1_106479357     AOna    C    G        0      0        2 
   1  chr1_106479357     ASom    C    G        1      2        2 
   1  chr1_106479357     HCab    C    G        0      0        2 
   1  chr1_106479357     HPrz    C    G        0      0        2 
   1  chr1_106479357     ZBoe    C    G        0      0        2 
   1  chr1_106479357     ZGre    C    G        0      0        2 
   1  chr1_106479357     ZHar    C    G        0      0        2 
   1  chr1_106479357   Sample    C    G        0      0        2 
   1  chr1_106479384     AAsi    A    G        0      0        2 
   1  chr1_106479384     AKia    A    G        0      0        2 
   1  chr1_106479384     AOna    A    G        0      0        2 
   1  chr1_106479384     ASom    A    G        0      0        2 
   1  chr1_106479384     HCab    A    G        0      0        2 
   1  chr1_106479384     HPrz    A    G        0      0        2 
   1  chr1_106479384     ZBoe    A    G        0      0        2 
   1  chr1_106479384     ZGre    A    G        0      0        2 
   1  chr1_106479384     ZHar    A    G        1      2        2 
   1  chr1_106479384   Sample    A    G        0      0        2 
   1  chr1_106482328     AAsi    A    G        0      0        2 
   1  chr1_106482328     AKia    A    G        1      2        2 
   1  chr1_106482328     AOna    A    G        0      0        2 
   1  chr1_106482328     ASom    A    G        0      0        2 
   1  chr1_106482328     HCab    A    G        0      0        2 
   1  chr1_106482328     HPrz    A    G        0      0        2 
   1  chr1_106482328     ZBoe    A    G        0      0        2 
   1  chr1_106482328     ZGre    A    G        0      0        2 
   1  chr1_106482328     ZHar    A    G        0      0        2 
   1  chr1_106482328   Sample    A    G        0      0        2 
   1  chr1_106488315     AAsi    C    T        0      0        2 
   1  chr1_106488315     AKia    C    T        0      0        2 
   1  chr1_106488315     AOna    C    T        0      0        2 
   1  chr1_106488315     ASom    C    T        0      0        2 
   1  chr1_106488315     HCab    C    T        1      2        2 
   1  chr1_106488315     HPrz    C    T        1      2        2 
   1  chr1_106488315     ZBoe    C    T        0      0        2 
   1  chr1_106488315     ZGre    C    T        0      0        2 
   1  chr1_106488315     ZHar    C    T        0      0        2 
   1  chr1_106488315   Sample    C    T        1      2        2 
   1  chr1_106491887     AAsi    T    C        0      0        2 
   1  chr1_106491887     AKia    T    C        0      0        2 
   1  chr1_106491887     AOna    T    C        0      0        2 
   1  chr1_106491887     ASom    T    C        0      0        2 
   1  chr1_106491887     HCab    T    C        0      0        2 
   1  chr1_106491887     HPrz    T    C        0      0        2 
   1  chr1_106491887     ZBoe    T    C        1      2        2 
   1  chr1_106491887     ZGre    T    C        0      0        2 
   1  chr1_106491887     ZHar    T    C        0      0        2 
   1  chr1_106491887   Sample    T    C        0      0        2 
   1  chr1_106492324     AAsi    A    G        0      0        2 
   1  chr1_106492324     AKia    A    G        0      0        2 
   1  chr1_106492324     AOna    A    G        0      0        2 
   1  chr1_106492324     ASom    A    G        0      0        2 
   1  chr1_106492324     HCab    A    G        1      2        2 
   1  chr1_106492324     HPrz    A    G        1      2        2 
   1  chr1_106492324     ZBoe    A    G        0      0        2 
   1  chr1_106492324     ZGre    A    G        0      0        2 
   1  chr1_106492324     ZHar    A    G        0      0        2 
   1  chr1_106492324   Sample    A    G        1      2        2 
   1  chr1_106493425     AAsi    A    G        0      0        2 
   1  chr1_106493425     AKia    A    G        0      0        2 
   1  chr1_106493425     AOna    A    G        0      0        2 
   1  chr1_106493425     ASom    A    G        0      0        2 
   1  chr1_106493425     HCab    A    G        0      0        2 
   1  chr1_106493425     HPrz    A    G        0      0        2 
   1  chr1_106493425     ZBoe    A    G        0      0        2 
   1  chr1_106493425     ZGre    A    G        0      0        2 
   1  chr1_106493425     ZHar    A    G      0.5      1        2 
   1  chr1_106493425   Sample    A    G        0      0        2 
   1  chr1_106496885     AAsi    A    G        0      0        2 
   1  chr1_106496885     AKia    A    G        0      0        2 
   1  chr1_106496885     AOna    A    G      0.5      1        2 
   1  chr1_106496885     ASom    A    G        0      0        2 
   1  chr1_106496885     HCab    A    G        0      0        2 
   1  chr1_106496885     HPrz    A    G        0      0        2 
   1  chr1_106496885     ZBoe    A    G        0      0        2 
   1  chr1_106496885     ZGre    A    G        0      0        2 
   1  chr1_106496885     ZHar    A    G        0      0        2 
   1  chr1_106496885   Sample    A    G        0      0        2 
   1  chr1_106501608     AAsi    A    G        0      0        2 
   1  chr1_106501608     AKia    A    G        0      0        2 
   1  chr1_106501608     AOna    A    G        0      0        2 
   1  chr1_106501608     ASom    A    G        0      0        2 
   1  chr1_106501608     HCab    A    G        1      2        2 
   1  chr1_106501608     HPrz    A    G        1      2        2 
   1  chr1_106501608     ZBoe    A    G        0      0        2 
   1  chr1_106501608     ZGre    A    G        0      0        2 
   1  chr1_106501608     ZHar    A    G        0      0        2 
   1  chr1_106501608   Sample    A    G        1      2        2 
   1  chr1_106501743     AAsi    G    A        0      0        2 
   1  chr1_106501743     AKia    G    A        1      2        2 
   1  chr1_106501743     AOna    G    A      0.5      1        2 
   1  chr1_106501743     ASom    G    A        0      0        2 
   1  chr1_106501743     HCab    G    A        0      0        2 
   1  chr1_106501743     HPrz    G    A        0      0        2 
   1  chr1_106501743     ZBoe    G    A        0      0        2 
   1  chr1_106501743     ZGre    G    A        0      0        2 
   1  chr1_106501743     ZHar    G    A        0      0        2 
   1  chr1_106501743   Sample    G    A        0      0        2 
   1  chr1_106502495     AAsi    T    C        0      0        2 
   1  chr1_106502495     AKia    T    C        1      2        2 
   1  chr1_106502495     AOna    T    C      0.5      1        2 
   1  chr1_106502495     ASom    T    C        0      0        2 
   1  chr1_106502495     HCab    T    C        0      0        2 
   1  chr1_106502495     HPrz    T    C        0      0        2 
   1  chr1_106502495     ZBoe    T    C        0      0        2 
   1  chr1_106502495     ZGre    T    C        0      0        2 
   1  chr1_106502495     ZHar    T    C        0      0        2 
   1  chr1_106502495   Sample    T    C        0      0        2 
   1  chr1_106505452     AAsi    T    C        0      0        2 
   1  chr1_106505452     AKia    T    C        0      0        2 
   1  chr1_106505452     AOna    T    C        0      0        2 
   1  chr1_106505452     ASom    T    C        0      0        2 
   1  chr1_106505452     HCab    T    C        0      0        2 
   1  chr1_106505452     HPrz    T    C        0      0        2 
   1  chr1_106505452     ZBoe    T    C      0.5      1        2 
   1  chr1_106505452     ZGre    T    C        0      0        2 
   1  chr1_106505452     ZHar    T    C        0      0        2 
   1  chr1_106505452   Sample    T    C        0      0        2 
   1  chr1_106507644     AAsi    A    G        1      2        2 
   1  chr1_106507644     AKia    A    G        0      0        2 
   1  chr1_106507644     AOna    A    G        0      0        2 
   1  chr1_106507644     ASom    A    G        1      2        2 
   1  chr1_106507644     HCab    A    G        0      0        2 
   1  chr1_106507644     HPrz    A    G        0      0        2 
   1  chr1_106507644     ZBoe    A    G        0      0        2 
   1  chr1_106507644     ZGre    A    G        0      0        2 
   1  chr1_106507644     ZHar    A    G        0      0        2 
   1  chr1_106507644   Sample    A    G        0      0        2 
   1  chr1_106508229     AAsi    C    T        0      0        2 
   1  chr1_106508229     AKia    C    T        0      0        2 
   1  chr1_106508229     AOna    C    T        0      0        2 
   1  chr1_106508229     ASom    C    T        0      0        2 
   1  chr1_106508229     HCab    C    T        0      0        2 
   1  chr1_106508229     HPrz    C    T        0      0        2 
   1  chr1_106508229     ZBoe    C    T      0.5      1        2 
   1  chr1_106508229     ZGre    C    T        0      0        2 
   1  chr1_106508229     ZHar    C    T        0      0        2 
   1  chr1_106508229   Sample    C    T        0      0        2 
   1  chr1_106510172     AAsi    C    T        0      0        2 
   1  chr1_106510172     AKia    C    T        0      0        2 
   1  chr1_106510172     AOna    C    T        0      0        2 
   1  chr1_106510172     ASom    C    T        0      0        2 
   1  chr1_106510172     HCab    C    T        1      2        2 
   1  chr1_106510172     HPrz    C    T        1      2        2 
   1  chr1_106510172     ZBoe    C    T        0      0        2 
   1  chr1_106510172     ZGre    C    T        0      0        2 
   1  chr1_106510172     ZHar    C    T        0      0        2 
   1  chr1_106510172   Sample    C    T        1      2        2 
   1  chr1_106510847     AAsi    T    C        0      0        2 
   1  chr1_106510847     AKia    T    C        0      0        2 
   1  chr1_106510847     AOna    T    C        0      0        2 
   1  chr1_106510847     ASom    T    C        0      0        2 
   1  chr1_106510847     HCab    T    C        0      0        2 
   1  chr1_106510847     HPrz    T    C        0      0        2 
   1  chr1_106510847     ZBoe    T    C      0.5      1        2 
   1  chr1_106510847     ZGre    T    C        0      0        2 
   1  chr1_106510847     ZHar    T    C        0      0        2 
   1  chr1_106510847   Sample    T    C        0      0        2 
   1  chr1_106513739     AAsi    C    G        0      0        2 
   1  chr1_106513739     AKia    C    G        1      2        2 
   1  chr1_106513739     AOna    C    G      0.5      1        2 
   1  chr1_106513739     ASom    C    G        0      0        2 
   1  chr1_106513739     HCab    C    G        0      0        2 
   1  chr1_106513739     HPrz    C    G        0      0        2 
   1  chr1_106513739     ZBoe    C    G        0      0        2 
   1  chr1_106513739     ZGre    C    G        0      0        2 
   1  chr1_106513739     ZHar    C    G        0      0        2 
   1  chr1_106513739   Sample    C    G        0      0        2 
   1  chr1_106513787     AAsi    A    G        0      0        2 
   1  chr1_106513787     AKia    A    G        0      0        2 
   1  chr1_106513787     AOna    A    G        0      0        2 
   1  chr1_106513787     ASom    A    G        0      0        2 
   1  chr1_106513787     HCab    A    G        0      0        2 
   1  chr1_106513787     HPrz    A    G        0      0        2 
   1  chr1_106513787     ZBoe    A    G      0.5      1        2 
   1  chr1_106513787     ZGre    A    G        0      0        2 
   1  chr1_106513787     ZHar    A    G        0      0        2 
   1  chr1_106513787   Sample    A    G        0      0        2 
   1  chr1_106518765     AAsi    G    C        0      0        2 
   1  chr1_106518765     AKia    G    C        0      0        2 
   1  chr1_106518765     AOna    G    C        0      0        2 
   1  chr1_106518765     ASom    G    C        0      0        2 
   1  chr1_106518765     HCab    G    C      0.5      1        2 
   1  chr1_106518765     HPrz    G    C        0      0        2 
   1  chr1_106518765     ZBoe    G    C        0      0        2 
   1  chr1_106518765     ZGre    G    C        0      0        2 
   1  chr1_106518765     ZHar    G    C        0      0        2 
   1  chr1_106518765   Sample    G    C        0      0        2 
   1  chr1_106531213     AAsi    G    A        0      0        2 
   1  chr1_106531213     AKia    G    A        0      0        2 
   1  chr1_106531213     AOna    G    A        0      0        2 
   1  chr1_106531213     ASom    G    A        0      0        2 
   1  chr1_106531213     HCab    G    A        0      0        2 
   1  chr1_106531213     HPrz    G    A        0      0        2 
   1  chr1_106531213     ZBoe    G    A      0.5      1        2 
   1  chr1_106531213     ZGre    G    A        0      0        2 
   1  chr1_106531213     ZHar    G    A        0      0        2 
   1  chr1_106531213   Sample    G    A        0      0        2 
   1  chr1_106538512     AAsi    A    G        0      0        2 
   1  chr1_106538512     AKia    A    G      0.5      1        2 
   1  chr1_106538512     AOna    A    G        0      0        2 
   1  chr1_106538512     ASom    A    G        0      0        2 
   1  chr1_106538512     HCab    A    G        0      0        2 
   1  chr1_106538512     HPrz    A    G        0      0        2 
   1  chr1_106538512     ZBoe    A    G        0      0        2 
   1  chr1_106538512     ZGre    A    G        0      0        2 
   1  chr1_106538512     ZHar    A    G        0      0        2 
   1  chr1_106538512   Sample    A    G        0      0        2 
   1  chr1_106543765     AAsi    G    A        0      0        2 
   1  chr1_106543765     AKia    G    A        1      2        2 
   1  chr1_106543765     AOna    G    A      0.5      1        2 
   1  chr1_106543765     ASom    G    A        0      0        2 
   1  chr1_106543765     HCab    G    A        0      0        2 
   1  chr1_106543765     HPrz    G    A        0      0        2 
   1  chr1_106543765     ZBoe    G    A        0      0        2 
   1  chr1_106543765     ZGre    G    A        0      0        2 
   1  chr1_106543765     ZHar    G    A        0      0        2 
   1  chr1_106543765   Sample    G    A        0      0        2 
   1  chr1_106550279     AAsi    T    C        0      0        2 
   1  chr1_106550279     AKia    T    C        0      0        2 
   1  chr1_106550279     AOna    T    C        0      0        2 
   1  chr1_106550279     ASom    T    C        0      0        2 
   1  chr1_106550279     HCab    T    C        1      2        2 
   1  chr1_106550279     HPrz    T    C      0.5      1        2 
   1  chr1_106550279     ZBoe    T    C        0      0        2 
   1  chr1_106550279     ZGre    T    C        0      0        2 
   1  chr1_106550279     ZHar    T    C        0      0        2 
   1  chr1_106550279   Sample    T    C        1      2        2 
   1  chr1_106555410     AAsi    C    T        0      0        2 
   1  chr1_106555410     AKia    C    T        0      0        2 
   1  chr1_106555410     AOna    C    T        0      0        2 
   1  chr1_106555410     ASom    C    T        0      0        2 
   1  chr1_106555410     HCab    C    T        1      2        2 
   1  chr1_106555410     HPrz    C    T        1      2        2 
   1  chr1_106555410     ZBoe    C    T        0      0        2 
   1  chr1_106555410     ZGre    C    T        0      0        2 
   1  chr1_106555410     ZHar    C    T        0      0        2 
   1  chr1_106555410   Sample    C    T        1      2        2 
   1  chr1_106559746     AAsi    G    A        0      0        2 
   1  chr1_106559746     AKia    G    A        0      0        2 
   1  chr1_106559746     AOna    G    A        0      0        2 
   1  chr1_106559746     ASom    G    A        0      0        2 
   1  chr1_106559746     HCab    G    A        0      0        2 
   1  chr1_106559746     HPrz    G    A        0      0        2 
   1  chr1_106559746     ZBoe    G    A      0.5      1        2 
   1  chr1_106559746     ZGre    G    A        0      0        2 
   1  chr1_106559746     ZHar    G    A        0      0        2 
   1  chr1_106559746   Sample    G    A        0      0        2 
   1  chr1_106560559     AAsi    T    G        0      0        2 
   1  chr1_106560559     AKia    T    G        0      0        2 
   1  chr1_106560559     AOna    T    G        0      0        2 
   1  chr1_106560559     ASom    T    G        0      0        2 
   1  chr1_106560559     HCab    T    G        0      0        2 
   1  chr1_106560559     HPrz    T    G      0.5      1        2 
   1  chr1_106560559     ZBoe    T    G        0      0        2 
   1  chr1_106560559     ZGre    T    G        0      0        2 
   1  chr1_106560559     ZHar    T    G        0      0        2 
   1  chr1_106560559   Sample    T    G        0      0        2 
   1  chr1_106572458     AAsi    A    C        1      2        2 
   1  chr1_106572458     AKia    A    C        0      0        2 
   1  chr1_106572458     AOna    A    C        0      0        2 
   1  chr1_106572458     ASom    A    C        1      2        2 
   1  chr1_106572458     HCab    A    C        0      0        2 
   1  chr1_106572458     HPrz    A    C        0      0        2 
   1  chr1_106572458     ZBoe    A    C        0      0        2 
   1  chr1_106572458     ZGre    A    C        0      0        2 
   1  chr1_106572458     ZHar    A    C        0      0        2 
   1  chr1_106572458   Sample    A    C        0      0        2 
   1  chr1_106587117     AAsi    A    G        0      0        2 
   1  chr1_106587117     AKia    A    G        0      0        2 
   1  chr1_106587117     AOna    A    G        0      0        2 
   1  chr1_106587117     ASom    A    G        0      0        2 
   1  chr1_106587117     HCab    A    G        0      0        2 
   1  chr1_106587117     HPrz    A    G        0      0        2 
   1  chr1_106587117     ZBoe    A    G        1      2        2 
   1  chr1_106587117     ZGre    A    G        0      0        2 
   1  chr1_106587117     ZHar    A    G        0      0        2 
   1  chr1_106587117   Sample    A    G        0      0        2 
   1  chr1_106595640     AAsi    T    A        0      0        2 
   1  chr1_106595640     AKia    T    A        0      0        2 
   1  chr1_106595640     AOna    T    A        0      0        2 
   1  chr1_106595640     ASom    T    A        0      0        2 
   1  chr1_106595640     HCab    T    A        0      0        2 
   1  chr1_106595640     HPrz    T    A        0      0        2 
   1  chr1_106595640     ZBoe    T    A        0      0        2 
   1  chr1_106595640     ZGre    T    A        0      0        2 
   1  chr1_106595640     ZHar    T    A      0.5      1        2 
   1  chr1_106595640   Sample    T    A        0      0        2 
   1  chr1_106600141     AAsi    T    C        0      0        2 
   1  chr1_106600141     AKia    T    C        0      0        2 
   1  chr1_106600141     AOna    T    C        0      0        2 
   1  chr1_106600141     ASom    T    C        1      2        2 
   1  chr1_106600141     HCab    T    C        0      0        2 
   1  chr1_106600141     HPrz    T    C        0      0        2 
   1  chr1_106600141     ZBoe    T    C        0      0        2 
   1  chr1_106600141     ZGre    T    C        0      0        2 
   1  chr1_106600141     ZHar    T    C        0      0        2 
   1  chr1_106600141   Sample    T    C        0      0        2 
   1  chr1_106600529     AAsi    A    G        0      0        2 
   1  chr1_106600529     AKia    A    G        0      0        2 
   1  chr1_106600529     AOna    A    G        0      0        2 
   1  chr1_106600529     ASom    A    G        0      0        2 
   1  chr1_106600529     HCab    A    G      0.5      1        2 
   1  chr1_106600529     HPrz    A    G        0      0        2 
   1  chr1_106600529     ZBoe    A    G        0      0        2 
   1  chr1_106600529     ZGre    A    G        0      0        2 
   1  chr1_106600529     ZHar    A    G        0      0        2 
   1  chr1_106600529   Sample    A    G        0      0        2 
   1  chr1_106603090     AAsi    A    T        0      0        2 
   1  chr1_106603090     AKia    A    T        0      0        2 
   1  chr1_106603090     AOna    A    T        0      0        2 
   1  chr1_106603090     ASom    A    T        0      0        2 
   1  chr1_106603090     HCab    A    T        1      2        2 
   1  chr1_106603090     HPrz    A    T        1      2        2 
   1  chr1_106603090     ZBoe    A    T        0      0        2 
   1  chr1_106603090     ZGre    A    T        0      0        2 
   1  chr1_106603090     ZHar    A    T        0      0        2 
   1  chr1_106603090   Sample    A    T        1      2        2 
   1  chr1_106603629     AAsi    T    C        0      0        2 
   1  chr1_106603629     AKia    T    C        0      0        2 
   1  chr1_106603629     AOna    T    C        0      0        2 
   1  chr1_106603629     ASom    T    C        1      2        2 
   1  chr1_106603629     HCab    T    C        0      0        2 
   1  chr1_106603629     HPrz    T    C        0      0        2 
   1  chr1_106603629     ZBoe    T    C        0      0        2 
   1  chr1_106603629     ZGre    T    C        0      0        2 
   1  chr1_106603629     ZHar    T    C        0      0        2 
   1  chr1_106603629   Sample    T    C        0      0        2 
   1  chr1_106604106     AAsi    G    C        0      0        2 
   1  chr1_106604106     AKia    G    C        0      0        2 
   1  chr1_106604106     AOna    G    C        0      0        2 
   1  chr1_106604106     ASom    G    C        0      0        2 
   1  chr1_106604106     HCab    G    C        1      2        2 
   1  chr1_106604106     HPrz    G    C        1      2        2 
   1  chr1_106604106     ZBoe    G    C        0      0        2 
   1  chr1_106604106     ZGre    G    C        0      0        2 
   1  chr1_106604106     ZHar    G    C        0      0        2 
   1  chr1_106604106   Sample    G    C        1      2        2 
   1  chr1_106604148     AAsi    G    C        1      2        2 
   1  chr1_106604148     AKia    G    C        0      0        2 
   1  chr1_106604148     AOna    G    C        0      0        2 
   1  chr1_106604148     ASom    G    C        1      2        2 
   1  chr1_106604148     HCab    G    C        0      0        2 
   1  chr1_106604148     HPrz    G    C        0      0        2 
   1  chr1_106604148     ZBoe    G    C        0      0        2 
   1  chr1_106604148     ZGre    G    C        0      0        2 
   1  chr1_106604148     ZHar    G    C        0      0        2 
   1  chr1_106604148   Sample    G    C        0      0        2 
   1  chr1_106605352     AAsi    A    G        0      0        2 
   1  chr1_106605352     AKia    A    G        0      0        2 
   1  chr1_106605352     AOna    A    G        0      0        2 
   1  chr1_106605352     ASom    A    G        0      0        2 
   1  chr1_106605352     HCab    A    G        1      2        2 
   1  chr1_106605352     HPrz    A    G        1      2        2 
   1  chr1_106605352     ZBoe    A    G        0      0        2 
   1  chr1_106605352     ZGre    A    G        0      0        2 
   1  chr1_106605352     ZHar    A    G        0      0        2 
   1  chr1_106605352   Sample    A    G        1      2        2 
   1  chr1_106605394     AAsi    A    G        0      0        2 
   1  chr1_106605394     AKia    A    G        0      0        2 
   1  chr1_106605394     AOna    A    G        0      0        2 
   1  chr1_106605394     ASom    A    G        1      2        2 
   1  chr1_106605394     HCab    A    G        0      0        2 
   1  chr1_106605394     HPrz    A    G        0      0        2 
   1  chr1_106605394     ZBoe    A    G        0      0        2 
   1  chr1_106605394     ZGre    A    G        0      0        2 
   1  chr1_106605394     ZHar    A    G        0      0        2 
   1  chr1_106605394   Sample    A    G        0      0        2 
   1  chr1_106612045     AAsi    T    C        0      0        2 
   1  chr1_106612045     AKia    T    C        0      0        2 
   1  chr1_106612045     AOna    T    C        0      0        2 
   1  chr1_106612045     ASom    T    C        0      0        2 
   1  chr1_106612045     HCab    T    C        1      2        2 
   1  chr1_106612045     HPrz    T    C        1      2        2 
   1  chr1_106612045     ZBoe    T    C        0      0        2 
   1  chr1_106612045     ZGre    T    C        0      0        2 
   1  chr1_106612045     ZHar    T    C        0      0        2 
   1  chr1_106612045   Sample    T    C        1      2        2 
   1  chr1_106614860     AAsi    G    C        1      2        2 
   1  chr1_106614860     AKia    G    C        1      2        2 
   1  chr1_106614860     AOna    G    C        1      2        2 
   1  chr1_106614860     ASom    G    C        1      2        2 
   1  chr1_106614860     HCab    G    C        0      0        2 
   1  chr1_106614860     HPrz    G    C        0      0        2 
   1  chr1_106614860     ZBoe    G    C        0      0        2 
   1  chr1_106614860     ZGre    G    C        0      0        2 
   1  chr1_106614860     ZHar    G    C        0      0        2 
   1  chr1_106614860   Sample    G    C        0      0        2 
   1  chr1_106619234     AAsi    A    G        1      2        2 
   1  chr1_106619234     AKia    A    G        1      2        2 
   1  chr1_106619234     AOna    A    G        1      2        2 
   1  chr1_106619234     ASom    A    G        1      2        2 
   1  chr1_106619234     HCab    A    G        0      0        2 
   1  chr1_106619234     HPrz    A    G        0      0        2 
   1  chr1_106619234     ZBoe    A    G        0      0        2 
   1  chr1_106619234     ZGre    A    G        0      0        2 
   1  chr1_106619234     ZHar    A    G        0      0        2 
   1  chr1_106619234   Sample    A    G        0      0        2 
   1  chr1_106619541     AAsi    G    C      0.5      1        2 
   1  chr1_106619541     AKia    G    C        0      0        2 
   1  chr1_106619541     AOna    G    C        0      0        2 
   1  chr1_106619541     ASom    G    C        0      0        2 
   1  chr1_106619541     HCab    G    C        0      0        2 
   1  chr1_106619541     HPrz    G    C        0      0        2 
   1  chr1_106619541     ZBoe    G    C        0      0        2 
   1  chr1_106619541     ZGre    G    C        0      0        2 
   1  chr1_106619541     ZHar    G    C        0      0        2 
   1  chr1_106619541   Sample    G    C        0      0        2 
   1  chr1_106624431     AAsi    C    T        0      0        2 
   1  chr1_106624431     AKia    C    T        0      0        2 
   1  chr1_106624431     AOna    C    T        0      0        2 
   1  chr1_106624431     ASom    C    T        0      0        2 
   1  chr1_106624431     HCab    C    T        0      0        2 
   1  chr1_106624431     HPrz    C    T      0.5      1        2 
   1  chr1_106624431     ZBoe    C    T        0      0        2 
   1  chr1_106624431     ZGre    C    T        0      0        2 
   1  chr1_106624431     ZHar    C    T        0      0        2 
   1  chr1_106624431   Sample    C    T        0      0        2 
   1  chr1_106634694     AAsi    T    C        0      0        2 
   1  chr1_106634694     AKia    T    C        0      0        2 
   1  chr1_106634694     AOna    T    C        0      0        2 
   1  chr1_106634694     ASom    T    C        1      2        2 
   1  chr1_106634694     HCab    T    C        0      0        2 
   1  chr1_106634694     HPrz    T    C        0      0        2 
   1  chr1_106634694     ZBoe    T    C        0      0        2 
   1  chr1_106634694     ZGre    T    C        0      0        2 
   1  chr1_106634694     ZHar    T    C        0      0        2 
   1  chr1_106634694   Sample    T    C        0      0        2 
   1  chr1_106638657     AAsi    T    G        0      0        2 
   1  chr1_106638657     AKia    T    G        0      0        2 
   1  chr1_106638657     AOna    T    G        0      0        2 
   1  chr1_106638657     ASom    T    G        0      0        2 
   1  chr1_106638657     HCab    T    G        0      0        2 
   1  chr1_106638657     HPrz    T    G        0      0        2 
   1  chr1_106638657     ZBoe    T    G        1      2        2 
   1  chr1_106638657     ZGre    T    G        1      2        2 
   1  chr1_106638657     ZHar    T    G        1      2        2 
   1  chr1_106638657   Sample    T    G        0      0        2 
   1  chr1_106639115     AAsi    T    G        1      2        2 
   1  chr1_106639115     AKia    T    G        1      2        2 
   1  chr1_106639115     AOna    T    G        1      2        2 
   1  chr1_106639115     ASom    T    G        1      2        2 
   1  chr1_106639115     HCab    T    G        0      0        2 
   1  chr1_106639115     HPrz    T    G        0      0        2 
   1  chr1_106639115     ZBoe    T    G        0      0        2 
   1  chr1_106639115     ZGre    T    G        0      0        2 
   1  chr1_106639115     ZHar    T    G        0      0        2 
   1  chr1_106639115   Sample    T    G        0      0        2 
   1  chr1_106643824     AAsi    T    C        0      0        2 
   1  chr1_106643824     AKia    T    C        0      0        2 
   1  chr1_106643824     AOna    T    C        0      0        2 
   1  chr1_106643824     ASom    T    C        0      0        2 
   1  chr1_106643824     HCab    T    C        0      0        2 
   1  chr1_106643824     HPrz    T    C      0.5      1        2 
   1  chr1_106643824     ZBoe    T    C        0      0        2 
   1  chr1_106643824     ZGre    T    C        0      0        2 
   1  chr1_106643824     ZHar    T    C        0      0        2 
   1  chr1_106643824   Sample    T    C        0      0        2 
   1  chr1_106645139     AAsi    G    A        0      0        2 
   1  chr1_106645139     AKia    G    A        0      0        2 
   1  chr1_106645139     AOna    G    A        0      0        2 
   1  chr1_106645139     ASom    G    A        0      0        2 
   1  chr1_106645139     HCab    G    A        1      2        2 
   1  chr1_106645139     HPrz    G    A        1      2        2 
   1  chr1_106645139     ZBoe    G    A        0      0        2 
   1  chr1_106645139     ZGre    G    A        0      0        2 
   1  chr1_106645139     ZHar    G    A        0      0        2 
   1  chr1_106645139   Sample    G    A        1      2        2 
   1  chr1_106646469     AAsi    T    G        0      0        2 
   1  chr1_106646469     AKia    T    G        0      0        2 
   1  chr1_106646469     AOna    T    G        0      0        2 
   1  chr1_106646469     ASom    T    G        0      0        2 
   1  chr1_106646469     HCab    T    G        0      0        2 
   1  chr1_106646469     HPrz    T    G        0      0        2 
   1  chr1_106646469     ZBoe    T    G      0.5      1        2 
   1  chr1_106646469     ZGre    T    G        0      0        2 
   1  chr1_106646469     ZHar    T    G        0      0        2 
   1  chr1_106646469   Sample    T    G        0      0        2 
   1  chr1_106647178     AAsi    C    A        0      0        2 
   1  chr1_106647178     AKia    C    A        0      0        2 
   1  chr1_106647178     AOna    C    A      0.5      1        2 
   1  chr1_106647178     ASom    C    A        0      0        2 
   1  chr1_106647178     HCab    C    A        0      0        2 
   1  chr1_106647178     HPrz    C    A        0      0        2 
   1  chr1_106647178     ZBoe    C    A        0      0        2 
   1  chr1_106647178     ZGre    C    A        0      0        2 
   1  chr1_106647178     ZHar    C    A        0      0        2 
   1  chr1_106647178   Sample    C    A        0      0        2 
   1  chr1_106648556     AAsi    A    G        1      2        2 
   1  chr1_106648556     AKia    A    G        0      0        2 
   1  chr1_106648556     AOna    A    G        0      0        2 
   1  chr1_106648556     ASom    A    G        0      0        2 
   1  chr1_106648556     HCab    A    G        0      0        2 
   1  chr1_106648556     HPrz    A    G        0      0        2 
   1  chr1_106648556     ZBoe    A    G        0      0        2 
   1  chr1_106648556     ZGre    A    G        0      0        2 
   1  chr1_106648556     ZHar    A    G        0      0        2 
   1  chr1_106648556   Sample    A    G        0      0        2 
   1  chr1_106651621     AAsi    G    A        0      0        2 
   1  chr1_106651621     AKia    G    A        0      0        2 
   1  chr1_106651621     AOna    G    A        0      0        2 
   1  chr1_106651621     ASom    G    A        0      0        2 
   1  chr1_106651621     HCab    G    A        1      2        2 
   1  chr1_106651621     HPrz    G    A        1      2        2 
   1  chr1_106651621     ZBoe    G    A        0      0        2 
   1  chr1_106651621     ZGre    G    A        0      0        2 
   1  chr1_106651621     ZHar    G    A        0      0        2 
   1  chr1_106651621   Sample    G    A        1      2        2 
   1  chr1_106654003     AAsi    T    C        0      0        2 
   1  chr1_106654003     AKia    T    C        0      0        2 
   1  chr1_106654003     AOna    T    C      0.5      1        2 
   1  chr1_106654003     ASom    T    C        0      0        2 
   1  chr1_106654003     HCab    T    C        0      0        2 
   1  chr1_106654003     HPrz    T    C        0      0        2 
   1  chr1_106654003     ZBoe    T    C        0      0        2 
   1  chr1_106654003     ZGre    T    C        0      0        2 
   1  chr1_106654003     ZHar    T    C        0      0        2 
   1  chr1_106654003   Sample    T    C        0      0        2 
   1  chr1_106654666     AAsi    A    G        0      0        2 
   1  chr1_106654666     AKia    A    G        0      0        2 
   1  chr1_106654666     AOna    A    G        0      0        2 
   1  chr1_106654666     ASom    A    G        0      0        2 
   1  chr1_106654666     HCab    A    G        1      2        2 
   1  chr1_106654666     HPrz    A    G        1      2        2 
   1  chr1_106654666     ZBoe    A    G        0      0        2 
   1  chr1_106654666     ZGre    A    G        0      0        2 
   1  chr1_106654666     ZHar    A    G        0      0        2 
   1  chr1_106654666   Sample    A    G        1      2        2 
   1  chr1_106656083     AAsi    G    T        0      0        2 
   1  chr1_106656083     AKia    G    T        0      0        2 
   1  chr1_106656083     AOna    G    T      0.5      1        2 
   1  chr1_106656083     ASom    G    T        0      0        2 
   1  chr1_106656083     HCab    G    T        0      0        2 
   1  chr1_106656083     HPrz    G    T        0      0        2 
   1  chr1_106656083     ZBoe    G    T        0      0        2 
   1  chr1_106656083     ZGre    G    T        0      0        2 
   1  chr1_106656083     ZHar    G    T        0      0        2 
   1  chr1_106656083   Sample    G    T        0      0        2 
   1  chr1_106664034     AAsi    A    G        0      0        2 
   1  chr1_106664034     AKia    A    G        0      0        2 
   1  chr1_106664034     AOna    A    G        0      0        2 
   1  chr1_106664034     ASom    A    G        0      0        2 
   1  chr1_106664034     HCab    A    G        0      0        2 
   1  chr1_106664034     HPrz    A    G        0      0        2 
   1  chr1_106664034     ZBoe    A    G        0      0        2 
   1  chr1_106664034     ZGre    A    G        1      2        2 
   1  chr1_106664034     ZHar    A    G        0      0        2 
   1  chr1_106664034   Sample    A    G        0      0        2 
   1  chr1_106664909     AAsi    A    G        0      0        2 
   1  chr1_106664909     AKia    A    G        0      0        2 
   1  chr1_106664909     AOna    A    G        0      0        2 
   1  chr1_106664909     ASom    A    G        0      0        2 
   1  chr1_106664909     HCab    A    G        1      2        2 
   1  chr1_106664909     HPrz    A    G        1      2        2 
   1  chr1_106664909     ZBoe    A    G        0      0        2 
   1  chr1_106664909     ZGre    A    G        0      0        2 
   1  chr1_106664909     ZHar    A    G        0      0        2 
   1  chr1_106664909   Sample    A    G        0      0        2 
   1  chr1_106665067     AAsi    A    G        0      0        2 
   1  chr1_106665067     AKia    A    G        0      0        2 
   1  chr1_106665067     AOna    A    G        0      0        2 
   1  chr1_106665067     ASom    A    G        0      0        2 
   1  chr1_106665067     HCab    A    G        1      2        2 
   1  chr1_106665067     HPrz    A    G        1      2        2 
   1  chr1_106665067     ZBoe    A    G        0      0        2 
   1  chr1_106665067     ZGre    A    G        0      0        2 
   1  chr1_106665067     ZHar    A    G        0      0        2 
   1  chr1_106665067   Sample    A    G        1      2        2 
   1  chr1_106668770     AAsi    G    T        0      0        2 
   1  chr1_106668770     AKia    G    T        0      0        2 
   1  chr1_106668770     AOna    G    T        0      0        2 
   1  chr1_106668770     ASom    G    T        0      0        2 
   1  chr1_106668770     HCab    G    T        1      2        2 
   1  chr1_106668770     HPrz    G    T        1      2        2 
   1  chr1_106668770     ZBoe    G    T        0      0        2 
   1  chr1_106668770     ZGre    G    T        0      0        2 
   1  chr1_106668770     ZHar    G    T        0      0        2 
   1  chr1_106668770   Sample    G    T        1      2        2 
   1  chr1_106668943     AAsi    A    T        0      0        2 
   1  chr1_106668943     AKia    A    T        0      0        2 
   1  chr1_106668943     AOna    A    T        0      0        2 
   1  chr1_106668943     ASom    A    T        0      0        2 
   1  chr1_106668943     HCab    A    T        1      2        2 
   1  chr1_106668943     HPrz    A    T        1      2        2 
   1  chr1_106668943     ZBoe    A    T        0      0        2 
   1  chr1_106668943     ZGre    A    T        0      0        2 
   1  chr1_106668943     ZHar    A    T        0      0        2 
   1  chr1_106668943   Sample    A    T        1      2        2 
   1  chr1_106670350     AAsi    G    T        0      0        2 
   1  chr1_106670350     AKia    G    T        0      0        2 
   1  chr1_106670350     AOna    G    T        0      0        2 
   1  chr1_106670350     ASom    G    T        0      0        2 
   1  chr1_106670350     HCab    G    T        0      0        2 
   1  chr1_106670350     HPrz    G    T        0      0        2 
   1  chr1_106670350     ZBoe    G    T        0      0        2 
   1  chr1_106670350     ZGre    G    T      0.5      1        2 
   1  chr1_106670350     ZHar    G    T        0      0        2 
   1  chr1_106670350   Sample    G    T        0      0        2 
   1  chr1_106670535     AAsi    T    C        0      0        2 
   1  chr1_106670535     AKia    T    C        0      0        2 
   1  chr1_106670535     AOna    T    C        0      0        2 
   1  chr1_106670535     ASom    T    C        0      0        2 
   1  chr1_106670535     HCab    T    C        0      0        2 
   1  chr1_106670535     HPrz    T    C        1      2        2 
   1  chr1_106670535     ZBoe    T    C        0      0        2 
   1  chr1_106670535     ZGre    T    C        0      0        2 
   1  chr1_106670535     ZHar    T    C        0      0        2 
   1  chr1_106670535   Sample    T    C        1      2        2 
   1  chr1_106683239     AAsi    C    G        0      0        2 
   1  chr1_106683239     AKia    C    G        0      0        2 
   1  chr1_106683239     AOna    C    G        0      0        2 
   1  chr1_106683239     ASom    C    G        0      0        2 
   1  chr1_106683239     HCab    C    G        0      0        2 
   1  chr1_106683239     HPrz    C    G        1      2        2 
   1  chr1_106683239     ZBoe    C    G        0      0        2 
   1  chr1_106683239     ZGre    C    G        0      0        2 
   1  chr1_106683239     ZHar    C    G        0      0        2 
   1  chr1_106683239   Sample    C    G        1      2        2 
   1  chr1_106685937     AAsi    A    G        0      0        2 
   1  chr1_106685937     AKia    A    G        1      2        2 
   1  chr1_106685937     AOna    A    G      0.5      1        2 
   1  chr1_106685937     ASom    A    G        0      0        2 
   1  chr1_106685937     HCab    A    G        0      0        2 
   1  chr1_106685937     HPrz    A    G        0      0        2 
   1  chr1_106685937     ZBoe    A    G        0      0        2 
   1  chr1_106685937     ZGre    A    G        0      0        2 
   1  chr1_106685937     ZHar    A    G        0      0        2 
   1  chr1_106685937   Sample    A    G        0      0        2 
   1  chr1_106686556     AAsi    C    T        1      2        2 
   1  chr1_106686556     AKia    C    T        0      0        2 
   1  chr1_106686556     AOna    C    T        0      0        2 
   1  chr1_106686556     ASom    C    T        1      2        2 
   1  chr1_106686556     HCab    C    T        1      2        2 
   1  chr1_106686556     HPrz    C    T        1      2        2 
   1  chr1_106686556     ZBoe    C    T        0      0        2 
   1  chr1_106686556     ZGre    C    T        0      0        2 
   1  chr1_106686556     ZHar    C    T        0      0        2 
   1  chr1_106686556   Sample    C    T        1      2        2 
   1  chr1_106687405     AAsi    C    T        0      0        2 
   1  chr1_106687405     AKia    C    T        0      0        2 
   1  chr1_106687405     AOna    C    T      0.5      1        2 
   1  chr1_106687405     ASom    C    T        0      0        2 
   1  chr1_106687405     HCab    C    T        0      0        2 
   1  chr1_106687405     HPrz    C    T        0      0        2 
   1  chr1_106687405     ZBoe    C    T        0      0        2 
   1  chr1_106687405     ZGre    C    T        0      0        2 
   1  chr1_106687405     ZHar    C    T        0      0        2 
   1  chr1_106687405   Sample    C    T        0      0        2 
   1  chr1_106693123     AAsi    G    T        0      0        2 
   1  chr1_106693123     AKia    G    T        0      0        2 
   1  chr1_106693123     AOna    G    T      0.5      1        2 
   1  chr1_106693123     ASom    G    T        0      0        2 
   1  chr1_106693123     HCab    G    T        0      0        2 
   1  chr1_106693123     HPrz    G    T        0      0        2 
   1  chr1_106693123     ZBoe    G    T        0      0        2 
   1  chr1_106693123     ZGre    G    T        0      0        2 
   1  chr1_106693123     ZHar    G    T        0      0        2 
   1  chr1_106693123   Sample    G    T        0      0        2 
   1  chr1_106699907     AAsi    C    T        0      0        2 
   1  chr1_106699907     AKia    C    T        0      0        2 
   1  chr1_106699907     AOna    C    T        0      0        2 
   1  chr1_106699907     ASom    C    T        0      0        2 
   1  chr1_106699907     HCab    C    T        0      0        2 
   1  chr1_106699907     HPrz    C    T        0      0        2 
   1  chr1_106699907     ZBoe    C    T        0      0        2 
   1  chr1_106699907     ZGre    C    T        1      2        2 
   1  chr1_106699907     ZHar    C    T        1      2        2 
   1  chr1_106699907   Sample    C    T        0      0        2 
   1  chr1_106705632     AAsi    T    C        0      0        2 
   1  chr1_106705632     AKia    T    C        0      0        2 
   1  chr1_106705632     AOna    T    C        0      0        2 
   1  chr1_106705632     ASom    T    C        0      0        2 
   1  chr1_106705632     HCab    T    C        1      2        2 
   1  chr1_106705632     HPrz    T    C        1      2        2 
   1  chr1_106705632     ZBoe    T    C        0      0        2 
   1  chr1_106705632     ZGre    T    C        0      0        2 
   1  chr1_106705632     ZHar    T    C        0      0        2 
   1  chr1_106705632   Sample    T    C        1      2        2 
   1  chr1_106707729     AAsi    G    A        0      0        2 
   1  chr1_106707729     AKia    G    A        0      0        2 
   1  chr1_106707729     AOna    G    A        0      0        2 
   1  chr1_106707729     ASom    G    A        0      0        2 
   1  chr1_106707729     HCab    G    A      0.5      1        2 
   1  chr1_106707729     HPrz    G    A        0      0        2 
   1  chr1_106707729     ZBoe    G    A        0      0        2 
   1  chr1_106707729     ZGre    G    A        0      0        2 
   1  chr1_106707729     ZHar    G    A        0      0        2 
   1  chr1_106707729   Sample    G    A        1      2        2 
   1  chr1_106708885     AAsi    G    A        0      0        2 
   1  chr1_106708885     AKia    G    A      0.5      1        2 
   1  chr1_106708885     AOna    G    A        0      0        2 
   1  chr1_106708885     ASom    G    A        0      0        2 
   1  chr1_106708885     HCab    G    A        0      0        2 
   1  chr1_106708885     HPrz    G    A        0      0        2 
   1  chr1_106708885     ZBoe    G    A        0      0        2 
   1  chr1_106708885     ZGre    G    A        0      0        2 
   1  chr1_106708885     ZHar    G    A        0      0        2 
   1  chr1_106708885   Sample    G    A        0      0        2 
   1  chr1_106710419     AAsi    T    A        0      0        2 
   1  chr1_106710419     AKia    T    A        0      0        2 
   1  chr1_106710419     AOna    T    A        0      0        2 
   1  chr1_106710419     ASom    T    A        0      0        2 
   1  chr1_106710419     HCab    T    A        1      2        2 
   1  chr1_106710419     HPrz    T    A        1      2        2 
   1  chr1_106710419     ZBoe    T    A        0      0        2 
   1  chr1_106710419     ZGre    T    A        0      0        2 
   1  chr1_106710419     ZHar    T    A        0      0        2 
   1  chr1_106710419   Sample    T    A        1      2        2 
   1  chr1_106715456     AAsi    T    C        0      0        2 
   1  chr1_106715456     AKia    T    C        0      0        2 
   1  chr1_106715456     AOna    T    C        0      0        2 
   1  chr1_106715456     ASom    T    C        0      0        2 
   1  chr1_106715456     HCab    T    C        0      0        2 
   1  chr1_106715456     HPrz    T    C        0      0        2 
   1  chr1_106715456     ZBoe    T    C        0      0        2 
   1  chr1_106715456     ZGre    T    C      0.5      1        2 
   1  chr1_106715456     ZHar    T    C        0      0        2 
   1  chr1_106715456   Sample    T    C        0      0        2 
   1  chr1_106719747     AAsi    G    A        0      0        2 
   1  chr1_106719747     AKia    G    A        0      0        2 
   1  chr1_106719747     AOna    G    A      0.5      1        2 
   1  chr1_106719747     ASom    G    A        0      0        2 
   1  chr1_106719747     HCab    G    A        0      0        2 
   1  chr1_106719747     HPrz    G    A        0      0        2 
   1  chr1_106719747     ZBoe    G    A        0      0        2 
   1  chr1_106719747     ZGre    G    A        0      0        2 
   1  chr1_106719747     ZHar    G    A        0      0        2 
   1  chr1_106719747   Sample    G    A        0      0        2 
   1  chr1_106720526     AAsi    G    A        0      0        2 
   1  chr1_106720526     AKia    G    A        0      0        2 
   1  chr1_106720526     AOna    G    A        0      0        2 
   1  chr1_106720526     ASom    G    A        0      0        2 
   1  chr1_106720526     HCab    G    A        1      2        2 
   1  chr1_106720526     HPrz    G    A        1      2        2 
   1  chr1_106720526     ZBoe    G    A        0      0        2 
   1  chr1_106720526     ZGre    G    A        0      0        2 
   1  chr1_106720526     ZHar    G    A        0      0        2 
   1  chr1_106720526   Sample    G    A        1      2        2 
   1  chr1_106732411     AAsi    G    A        0      0        2 
   1  chr1_106732411     AKia    G    A        0      0        2 
   1  chr1_106732411     AOna    G    A        0      0        2 
   1  chr1_106732411     ASom    G    A        0      0        2 
   1  chr1_106732411     HCab    G    A        1      2        2 
   1  chr1_106732411     HPrz    G    A        1      2        2 
   1  chr1_106732411     ZBoe    G    A        0      0        2 
   1  chr1_106732411     ZGre    G    A        0      0        2 
   1  chr1_106732411     ZHar    G    A        0      0        2 
   1  chr1_106732411   Sample    G    A        1      2        2 
   1  chr1_106733945     AAsi    A    G        0      0        2 
   1  chr1_106733945     AKia    A    G        0      0        2 
   1  chr1_106733945     AOna    A    G        0      0        2 
   1  chr1_106733945     ASom    A    G        0      0        2 
   1  chr1_106733945     HCab    A    G      0.5      1        2 
   1  chr1_106733945     HPrz    A    G      0.5      1        2 
   1  chr1_106733945     ZBoe    A    G        0      0        2 
   1  chr1_106733945     ZGre    A    G        0      0        2 
   1  chr1_106733945     ZHar    A    G        0      0        2 
   1  chr1_106733945   Sample    A    G        0      0        2 
   1  chr1_106736485     AAsi    T    C        0      0        2 
   1  chr1_106736485     AKia    T    C        0      0        2 
   1  chr1_106736485     AOna    T    C      0.5      1        2 
   1  chr1_106736485     ASom    T    C        0      0        2 
   1  chr1_106736485     HCab    T    C        0      0        2 
   1  chr1_106736485     HPrz    T    C        0      0        2 
   1  chr1_106736485     ZBoe    T    C        0      0        2 
   1  chr1_106736485     ZGre    T    C        0      0        2 
   1  chr1_106736485     ZHar    T    C        0      0        2 
   1  chr1_106736485   Sample    T    C        0      0        2 
   1  chr1_106737665     AAsi    G    A        0      0        2 
   1  chr1_106737665     AKia    G    A      0.5      1        2 
   1  chr1_106737665     AOna    G    A        0      0        2 
   1  chr1_106737665     ASom    G    A        0      0        2 
   1  chr1_106737665     HCab    G    A        0      0        2 
   1  chr1_106737665     HPrz    G    A        0      0        2 
   1  chr1_106737665     ZBoe    G    A        0      0        2 
   1  chr1_106737665     ZGre    G    A        0      0        2 
   1  chr1_106737665     ZHar    G    A        0      0        2 
   1  chr1_106737665   Sample    G    A        0      0        2 
   1  chr1_106738105     AAsi    T    C        0      0        2 
   1  chr1_106738105     AKia    T    C        0      0        2 
   1  chr1_106738105     AOna    T    C        0      0        2 
   1  chr1_106738105     ASom    T    C        0      0        2 
   1  chr1_106738105     HCab    T    C        1      2        2 
   1  chr1_106738105     HPrz    T    C        1      2        2 
   1  chr1_106738105     ZBoe    T    C        0      0        2 
   1  chr1_106738105     ZGre    T    C        0      0        2 
   1  chr1_106738105     ZHar    T    C        0      0        2 
   1  chr1_106738105   Sample    T    C        1      2        2 
   1  chr1_106740133     AAsi    A    G      0.5      1        2 
   1  chr1_106740133     AKia    A    G        0      0        2 
   1  chr1_106740133     AOna    A    G        0      0        2 
   1  chr1_106740133     ASom    A    G        0      0        2 
   1  chr1_106740133     HCab    A    G        0      0        2 
   1  chr1_106740133     HPrz    A    G        0      0        2 
   1  chr1_106740133     ZBoe    A    G        0      0        2 
   1  chr1_106740133     ZGre    A    G        0      0        2 
   1  chr1_106740133     ZHar    A    G        0      0        2 
   1  chr1_106740133   Sample    A    G        0      0        2 
   1  chr1_106750378     AAsi    C    T        0      0        2 
   1  chr1_106750378     AKia    C    T        0      0        2 
   1  chr1_106750378     AOna    C    T        0      0        2 
   1  chr1_106750378     ASom    C    T        0      0        2 
   1  chr1_106750378     HCab    C    T        0      0        2 
   1  chr1_106750378     HPrz    C    T        0      0        2 
   1  chr1_106750378     ZBoe    C    T        0      0        2 
   1  chr1_106750378     ZGre    C    T      0.5      1        2 
   1  chr1_106750378     ZHar    C    T        0      0        2 
   1  chr1_106750378   Sample    C    T        0      0        2 
   1  chr1_106752444     AAsi    G    A        0      0        2 
   1  chr1_106752444     AKia    G    A        0      0        2 
   1  chr1_106752444     AOna    G    A        0      0        2 
   1  chr1_106752444     ASom    G    A        1      2        2 
   1  chr1_106752444     HCab    G    A        0      0        2 
   1  chr1_106752444     HPrz    G    A        0      0        2 
   1  chr1_106752444     ZBoe    G    A        0      0        2 
   1  chr1_106752444     ZGre    G    A        0      0        2 
   1  chr1_106752444     ZHar    G    A        0      0        2 
   1  chr1_106752444   Sample    G    A        0      0        2 
   1  chr1_106755449     AAsi    C    G        1      2        2 
   1  chr1_106755449     AKia    C    G        0      0        2 
   1  chr1_106755449     AOna    C    G        0      0        2 
   1  chr1_106755449     ASom    C    G        1      2        2 
   1  chr1_106755449     HCab    C    G        1      2        2 
   1  chr1_106755449     HPrz    C    G        1      2        2 
   1  chr1_106755449     ZBoe    C    G        0      0        2 
   1  chr1_106755449     ZGre    C    G        0      0        2 
   1  chr1_106755449     ZHar    C    G        0      0        2 
   1  chr1_106755449   Sample    C    G        1      2        2 
   1  chr1_106765849     AAsi    T    C        0      0        2 
   1  chr1_106765849     AKia    T    C        0      0        2 
   1  chr1_106765849     AOna    T    C        0      0        2 
   1  chr1_106765849     ASom    T    C        0      0        2 
   1  chr1_106765849     HCab    T    C        0      0        2 
   1  chr1_106765849     HPrz    T    C        0      0        2 
   1  chr1_106765849     ZBoe    T    C      0.5      1        2 
   1  chr1_106765849     ZGre    T    C        0      0        2 
   1  chr1_106765849     ZHar    T    C        0      0        2 
   1  chr1_106765849   Sample    T    C        0      0        2 
   1  chr1_106773109     AAsi    T    A        0      0        2 
   1  chr1_106773109     AKia    T    A        0      0        2 
   1  chr1_106773109     AOna    T    A        0      0        2 
   1  chr1_106773109     ASom    T    A        0      0        2 
   1  chr1_106773109     HCab    T    A      0.5      1        2 
   1  chr1_106773109     HPrz    T    A      0.5      1        2 
   1  chr1_106773109     ZBoe    T    A        0      0        2 
   1  chr1_106773109     ZGre    T    A        0      0        2 
   1  chr1_106773109     ZHar    T    A        0      0        2 
   1  chr1_106773109   Sample    T    A        0      0        2 
   1  chr1_106773262     AAsi    T    G        0      0        2 
   1  chr1_106773262     AKia    T    G        0      0        2 
   1  chr1_106773262     AOna    T    G      0.5      1        2 
   1  chr1_106773262     ASom    T    G        0      0        2 
   1  chr1_106773262     HCab    T    G        0      0        2 
   1  chr1_106773262     HPrz    T    G        0      0        2 
   1  chr1_106773262     ZBoe    T    G        0      0        2 
   1  chr1_106773262     ZGre    T    G        0      0        2 
   1  chr1_106773262     ZHar    T    G        0      0        2 
   1  chr1_106773262   Sample    T    G        0      0        2 
   1  chr1_106782317     AAsi    G    A        0      0        2 
   1  chr1_106782317     AKia    G    A        0      0        2 
   1  chr1_106782317     AOna    G    A        0      0        2 
   1  chr1_106782317     ASom    G    A        0      0        2 
   1  chr1_106782317     HCab    G    A        0      0        2 
   1  chr1_106782317     HPrz    G    A        0      0        2 
   1  chr1_106782317     ZBoe    G    A        0      0        2 
   1  chr1_106782317     ZGre    G    A        0      0        2 
   1  chr1_106782317     ZHar    G    A        1      2        2 
   1  chr1_106782317   Sample    G    A        0      0        2 
   1  chr1_106784410     AAsi    T    C        0      0        2 
   1  chr1_106784410     AKia    T    C        0      0        2 
   1  chr1_106784410     AOna    T    C        0      0        2 
   1  chr1_106784410     ASom    T    C        0      0        2 
   1  chr1_106784410     HCab    T    C        1      2        2 
   1  chr1_106784410     HPrz    T    C        0      0        2 
   1  chr1_106784410     ZBoe    T    C        0      0        2 
   1  chr1_106784410     ZGre    T    C        0      0        2 
   1  chr1_106784410     ZHar    T    C        0      0        2 
   1  chr1_106784410   Sample    T    C        1      2        2 
   1  chr1_106788708     AAsi    T    C        0      0        2 
   1  chr1_106788708     AKia    T    C        0      0        2 
   1  chr1_106788708     AOna    T    C      0.5      1        2 
   1  chr1_106788708     ASom    T    C        0      0        2 
   1  chr1_106788708     HCab    T    C        0      0        2 
   1  chr1_106788708     HPrz    T    C        0      0        2 
   1  chr1_106788708     ZBoe    T    C        0      0        2 
   1  chr1_106788708     ZGre    T    C        0      0        2 
   1  chr1_106788708     ZHar    T    C        0      0        2 
   1  chr1_106788708   Sample    T    C        0      0        2 
   1  chr1_106793863     AAsi    G    C        0      0        2 
   1  chr1_106793863     AKia    G    C        0      0        2 
   1  chr1_106793863     AOna    G    C        0      0        2 
   1  chr1_106793863     ASom    G    C        0      0        2 
   1  chr1_106793863     HCab    G    C        0      0        2 
   1  chr1_106793863     HPrz    G    C        0      0        2 
   1  chr1_106793863     ZBoe    G    C        0      0        2 
   1  chr1_106793863     ZGre    G    C      0.5      1        2 
   1  chr1_106793863     ZHar    G    C        0      0        2 
   1  chr1_106793863   Sample    G    C        0      0        2 
   1  chr1_106804633     AAsi    C    T        0      0        2 
   1  chr1_106804633     AKia    C    T        0      0        2 
   1  chr1_106804633     AOna    C    T        0      0        2 
   1  chr1_106804633     ASom    C    T        0      0        2 
   1  chr1_106804633     HCab    C    T        1      2        2 
   1  chr1_106804633     HPrz    C    T        1      2        2 
   1  chr1_106804633     ZBoe    C    T        0      0        2 
   1  chr1_106804633     ZGre    C    T        0      0        2 
   1  chr1_106804633     ZHar    C    T        0      0        2 
   1  chr1_106804633   Sample    C    T        1      2        2 
   1  chr1_106809145     AAsi    A    G        0      0        2 
   1  chr1_106809145     AKia    A    G        0      0        2 
   1  chr1_106809145     AOna    A    G        0      0        2 
   1  chr1_106809145     ASom    A    G        0      0        2 
   1  chr1_106809145     HCab    A    G        0      0        2 
   1  chr1_106809145     HPrz    A    G        0      0        2 
   1  chr1_106809145     ZBoe    A    G        0      0        2 
   1  chr1_106809145     ZGre    A    G        1      2        2 
   1  chr1_106809145     ZHar    A    G        0      0        2 
   1  chr1_106809145   Sample    A    G        0      0        2 
   1  chr1_106814763     AAsi    G    C        0      0        2 
   1  chr1_106814763     AKia    G    C        0      0        2 
   1  chr1_106814763     AOna    G    C        0      0        2 
   1  chr1_106814763     ASom    G    C        0      0        2 
   1  chr1_106814763     HCab    G    C        1      2        2 
   1  chr1_106814763     HPrz    G    C        1      2        2 
   1  chr1_106814763     ZBoe    G    C        0      0        2 
   1  chr1_106814763     ZGre    G    C        0      0        2 
   1  chr1_106814763     ZHar    G    C        0      0        2 
   1  chr1_106814763   Sample    G    C        1      2        2 
   1  chr1_106815449     AAsi    G    A        0      0        2 
   1  chr1_106815449     AKia    G    A        0      0        2 
   1  chr1_106815449     AOna    G    A        0      0        2 
   1  chr1_106815449     ASom    G    A        0      0        2 
   1  chr1_106815449     HCab    G    A        1      2        2 
   1  chr1_106815449     HPrz    G    A        1      2        2 
   1  chr1_106815449     ZBoe    G    A        0      0        2 
   1  chr1_106815449     ZGre    G    A        0      0        2 
   1  chr1_106815449     ZHar    G    A        0      0        2 
   1  chr1_106815449   Sample    G    A        1      2        2 
   1  chr1_106817293     AAsi    C    G        0      0        2 
   1  chr1_106817293     AKia    C    G        0      0        2 
   1  chr1_106817293     AOna    C    G      0.5      1        2 
   1  chr1_106817293     ASom    C    G        0      0        2 
   1  chr1_106817293     HCab    C    G        0      0        2 
   1  chr1_106817293     HPrz    C    G        0      0        2 
   1  chr1_106817293     ZBoe    C    G        0      0        2 
   1  chr1_106817293     ZGre    C    G        0      0        2 
   1  chr1_106817293     ZHar    C    G        0      0        2 
   1  chr1_106817293   Sample    C    G        0      0        2 
   1  chr1_106822602     AAsi    T    C        0      0        2 
   1  chr1_106822602     AKia    T    C        0      0        2 
   1  chr1_106822602     AOna    T    C      0.5      1        2 
   1  chr1_106822602     ASom    T    C        0      0        2 
   1  chr1_106822602     HCab    T    C        0      0        2 
   1  chr1_106822602     HPrz    T    C        0      0        2 
   1  chr1_106822602     ZBoe    T    C        0      0        2 
   1  chr1_106822602     ZGre    T    C        0      0        2 
   1  chr1_106822602     ZHar    T    C        0      0        2 
   1  chr1_106822602   Sample    T    C        0      0        2 
   1  chr1_106822880     AAsi    A    C        0      0        2 
   1  chr1_106822880     AKia    A    C        0      0        2 
   1  chr1_106822880     AOna    A    C      0.5      1        2 
   1  chr1_106822880     ASom    A    C        0      0        2 
   1  chr1_106822880     HCab    A    C        0      0        2 
   1  chr1_106822880     HPrz    A    C        0      0        2 
   1  chr1_106822880     ZBoe    A    C        0      0        2 
   1  chr1_106822880     ZGre    A    C        0      0        2 
   1  chr1_106822880     ZHar    A    C        0      0        2 
   1  chr1_106822880   Sample    A    C        0      0        2 
   1  chr1_106824242     AAsi    A    G        0      0        2 
   1  chr1_106824242     AKia    A    G        0      0        2 
   1  chr1_106824242     AOna    A    G        0      0        2 
   1  chr1_106824242     ASom    A    G        0      0        2 
   1  chr1_106824242     HCab    A    G        0      0        2 
   1  chr1_106824242     HPrz    A    G        0      0        2 
   1  chr1_106824242     ZBoe    A    G      0.5      1        2 
   1  chr1_106824242     ZGre    A    G        0      0        2 
   1  chr1_106824242     ZHar    A    G        0      0        2 
   1  chr1_106824242   Sample    A    G        0      0        2 
   1  chr1_106825821     AAsi    T    C        0      0        2 
   1  chr1_106825821     AKia    T    C        0      0        2 
   1  chr1_106825821     AOna    T    C      0.5      1        2 
   1  chr1_106825821     ASom    T    C        0      0        2 
   1  chr1_106825821     HCab    T    C        0      0        2 
   1  chr1_106825821     HPrz    T    C        0      0        2 
   1  chr1_106825821     ZBoe    T    C        0      0        2 
   1  chr1_106825821     ZGre    T    C        0      0        2 
   1  chr1_106825821     ZHar    T    C        0      0        2 
   1  chr1_106825821   Sample    T    C        0      0        2 
   1  chr1_106830005     AAsi    C    T        0      0        2 
   1  chr1_106830005     AKia    C    T        0      0        2 
   1  chr1_106830005     AOna    C    T        0      0        2 
   1  chr1_106830005     ASom    C    T        0      0        2 
   1  chr1_106830005     HCab    C    T        1      2        2 
   1  chr1_106830005     HPrz    C    T        1      2        2 
   1  chr1_106830005     ZBoe    C    T        0      0        2 
   1  chr1_106830005     ZGre    C    T        0      0        2 
   1  chr1_106830005     ZHar    C    T        0      0        2 
   1  chr1_106830005   Sample    C    T        1      2        2 
   1  chr1_106830269     AAsi    A    G        0      0        2 
   1  chr1_106830269     AKia    A    G        0      0        2 
   1  chr1_106830269     AOna    A    G      0.5      1        2 
   1  chr1_106830269     ASom    A    G        0      0        2 
   1  chr1_106830269     HCab    A    G        0      0        2 
   1  chr1_106830269     HPrz    A    G        0      0        2 
   1  chr1_106830269     ZBoe    A    G        0      0        2 
   1  chr1_106830269     ZGre    A    G        0      0        2 
   1  chr1_106830269     ZHar    A    G        0      0        2 
   1  chr1_106830269   Sample    A    G        0      0        2 
   1  chr1_106831823     AAsi    A    G      0.5      1        2 
   1  chr1_106831823     AKia    A    G        0      0        2 
   1  chr1_106831823     AOna    A    G        0      0        2 
   1  chr1_106831823     ASom    A    G        0      0        2 
   1  chr1_106831823     HCab    A    G        0      0        2 
   1  chr1_106831823     HPrz    A    G        0      0        2 
   1  chr1_106831823     ZBoe    A    G        0      0        2 
   1  chr1_106831823     ZGre    A    G        0      0        2 
   1  chr1_106831823     ZHar    A    G        0      0        2 
   1  chr1_106831823   Sample    A    G        0      0        2 
   1  chr1_106839230     AAsi    A    G        0      0        2 
   1  chr1_106839230     AKia    A    G        0      0        2 
   1  chr1_106839230     AOna    A    G        0      0        2 
   1  chr1_106839230     ASom    A    G        0      0        2 
   1  chr1_106839230     HCab    A    G        0      0        2 
   1  chr1_106839230     HPrz    A    G        0      0        2 
   1  chr1_106839230     ZBoe    A    G        0      0        2 
   1  chr1_106839230     ZGre    A    G      0.5      1        2 
   1  chr1_106839230     ZHar    A    G        0      0        2 
   1  chr1_106839230   Sample    A    G        0      0        2 
   1  chr1_106868901     AAsi    T    C        0      0        2 
   1  chr1_106868901     AKia    T    C        0      0        2 
   1  chr1_106868901     AOna    T    C        0      0        2 
   1  chr1_106868901     ASom    T    C        0      0        2 
   1  chr1_106868901     HCab    T    C        1      2        2 
   1  chr1_106868901     HPrz    T    C        1      2        2 
   1  chr1_106868901     ZBoe    T    C        0      0        2 
   1  chr1_106868901     ZGre    T    C      0.5      1        2 
   1  chr1_106868901     ZHar    T    C        0      0        2 
   1  chr1_106868901   Sample    T    C        1      2        2 
   1  chr1_106870946     AAsi    C    T        0      0        2 
   1  chr1_106870946     AKia    C    T        0      0        2 
   1  chr1_106870946     AOna    C    T        0      0        2 
   1  chr1_106870946     ASom    C    T        0      0        2 
   1  chr1_106870946     HCab    C    T        1      2        2 
   1  chr1_106870946     HPrz    C    T        1      2        2 
   1  chr1_106870946     ZBoe    C    T        0      0        2 
   1  chr1_106870946     ZGre    C    T        1      2        2 
   1  chr1_106870946     ZHar    C    T        0      0        2 
   1  chr1_106870946   Sample    C    T        1      2        2 
   1  chr1_106874419     AAsi    C    T        0      0        2 
   1  chr1_106874419     AKia    C    T        0      0        2 
   1  chr1_106874419     AOna    C    T        0      0        2 
   1  chr1_106874419     ASom    C    T        0      0        2 
   1  chr1_106874419     HCab    C    T        1      2        2 
   1  chr1_106874419     HPrz    C    T        1      2        2 
   1  chr1_106874419     ZBoe    C    T        0      0        2 
   1  chr1_106874419     ZGre    C    T        0      0        2 
   1  chr1_106874419     ZHar    C    T        0      0        2 
   1  chr1_106874419   Sample    C    T        1      2        2 
   1  chr1_106890666     AAsi    G    C        0      0        2 
   1  chr1_106890666     AKia    G    C        0      0        2 
   1  chr1_106890666     AOna    G    C        0      0        2 
   1  chr1_106890666     ASom    G    C        0      0        2 
   1  chr1_106890666     HCab    G    C      0.5      1        2 
   1  chr1_106890666     HPrz    G    C        1      2        2 
   1  chr1_106890666     ZBoe    G    C        0      0        2 
   1  chr1_106890666     ZGre    G    C        0      0        2 
   1  chr1_106890666     ZHar    G    C        0      0        2 
   1  chr1_106890666   Sample    G    C        0      0        2 
   1  chr1_106891532     AAsi    T    A        0      0        2 
   1  chr1_106891532     AKia    T    A        0      0        2 
   1  chr1_106891532     AOna    T    A      0.5      1        2 
   1  chr1_106891532     ASom    T    A        0      0        2 
   1  chr1_106891532     HCab    T    A        0      0        2 
   1  chr1_106891532     HPrz    T    A        0      0        2 
   1  chr1_106891532     ZBoe    T    A        0      0        2 
   1  chr1_106891532     ZGre    T    A        0      0        2 
   1  chr1_106891532     ZHar    T    A        0      0        2 
   1  chr1_106891532   Sample    T    A        0      0        2 
   1  chr1_106896705     AAsi    C    T        0      0        2 
   1  chr1_106896705     AKia    C    T        0      0        2 
   1  chr1_106896705     AOna    C    T        0      0        2 
   1  chr1_106896705     ASom    C    T        1      2        2 
   1  chr1_106896705     HCab    C    T        0      0        2 
   1  chr1_106896705     HPrz    C    T        0      0        2 
   1  chr1_106896705     ZBoe    C    T        0      0        2 
   1  chr1_106896705     ZGre    C    T        0      0        2 
   1  chr1_106896705     ZHar    C    T        0      0        2 
   1  chr1_106896705   Sample    C    T        0      0        2 
   1  chr1_106896888     AAsi    T    C        1      2        2 
   1  chr1_106896888     AKia    T    C        1      2        2 
   1  chr1_106896888     AOna    T    C        1      2        2 
   1  chr1_106896888     ASom    T    C        1      2        2 
   1  chr1_106896888     HCab    T    C        0      0        2 
   1  chr1_106896888     HPrz    T    C        0      0        2 
   1  chr1_106896888     ZBoe    T    C        0      0        2 
   1  chr1_106896888     ZGre    T    C        1      2        2 
   1  chr1_106896888     ZHar    T    C        0      0        2 
   1  chr1_106896888   Sample    T    C        0      0        2 
   1  chr1_106906710     AAsi    A    T        0      0        2 
   1  chr1_106906710     AKia    A    T        0      0        2 
   1  chr1_106906710     AOna    A    T        0      0        2 
   1  chr1_106906710     ASom    A    T        0      0        2 
   1  chr1_106906710     HCab    A    T        0      0        2 
   1  chr1_106906710     HPrz    A    T        0      0        2 
   1  chr1_106906710     ZBoe    A    T        0      0        2 
   1  chr1_106906710     ZGre    A    T        1      2        2 
   1  chr1_106906710     ZHar    A    T        0      0        2 
   1  chr1_106906710   Sample    A    T        0      0        2 
   1  chr1_106922113     AAsi    C    T        0      0        2 
   1  chr1_106922113     AKia    C    T        0      0        2 
   1  chr1_106922113     AOna    C    T        0      0        2 
   1  chr1_106922113     ASom    C    T        0      0        2 
   1  chr1_106922113     HCab    C    T        0      0        2 
   1  chr1_106922113     HPrz    C    T        0      0        2 
   1  chr1_106922113     ZBoe    C    T      0.5      1        2 
   1  chr1_106922113     ZGre    C    T        0      0        2 
   1  chr1_106922113     ZHar    C    T        0      0        2 
   1  chr1_106922113   Sample    C    T        0      0        2 
   1  chr1_106923807     AAsi    G    T        0      0        2 
   1  chr1_106923807     AKia    G    T        0      0        2 
   1  chr1_106923807     AOna    G    T        0      0        2 
   1  chr1_106923807     ASom    G    T        0      0        2 
   1  chr1_106923807     HCab    G    T        1      2        2 
   1  chr1_106923807     HPrz    G    T        1      2        2 
   1  chr1_106923807     ZBoe    G    T        0      0        2 
   1  chr1_106923807     ZGre    G    T        0      0        2 
   1  chr1_106923807     ZHar    G    T        0      0        2 
   1  chr1_106923807   Sample    G    T        1      2        2 
   1  chr1_106926509     AAsi    C    A        0      0        2 
   1  chr1_106926509     AKia    C    A        0      0        2 
   1  chr1_106926509     AOna    C    A        0      0        2 
   1  chr1_106926509     ASom    C    A        0      0        2 
   1  chr1_106926509     HCab    C    A        1      2        2 
   1  chr1_106926509     HPrz    C    A        1      2        2 
   1  chr1_106926509     ZBoe    C    A        0      0        2 
   1  chr1_106926509     ZGre    C    A        0      0        2 
   1  chr1_106926509     ZHar    C    A        0      0        2 
   1  chr1_106926509   Sample    C    A        0      0        2 
   1  chr1_106948072     AAsi    T    C        0      0        2 
   1  chr1_106948072     AKia    T    C        0      0        2 
   1  chr1_106948072     AOna    T    C        0      0        2 
   1  chr1_106948072     ASom    T    C        0      0        2 
   1  chr1_106948072     HCab    T    C        1      2        2 
   1  chr1_106948072     HPrz    T    C        1      2        2 
   1  chr1_106948072     ZBoe    T    C        0      0        2 
   1  chr1_106948072     ZGre    T    C        0      0        2 
   1  chr1_106948072     ZHar    T    C        0      0        2 
   1  chr1_106948072   Sample    T    C        1      2        2 
   1  chr1_106949725     AAsi    G    A        0      0        2 
   1  chr1_106949725     AKia    G    A        0      0        2 
   1  chr1_106949725     AOna    G    A        0      0        2 
   1  chr1_106949725     ASom    G    A        0      0        2 
   1  chr1_106949725     HCab    G    A        1      2        2 
   1  chr1_106949725     HPrz    G    A        1      2        2 
   1  chr1_106949725     ZBoe    G    A        0      0        2 
   1  chr1_106949725     ZGre    G    A        0      0        2 
   1  chr1_106949725     ZHar    G    A        0      0        2 
   1  chr1_106949725   Sample    G    A        1      2        2 
   1  chr1_106955694     AAsi    A    C        0      0        2 
   1  chr1_106955694     AKia    A    C        0      0        2 
   1  chr1_106955694     AOna    A    C        0      0        2 
   1  chr1_106955694     ASom    A    C        0      0        2 
   1  chr1_106955694     HCab    A    C      0.5      1        2 
   1  chr1_106955694     HPrz    A    C        0      0        2 
   1  chr1_106955694     ZBoe    A    C        0      0        2 
   1  chr1_106955694     ZGre    A    C        0      0        2 
   1  chr1_106955694     ZHar    A    C        0      0        2 
   1  chr1_106955694   Sample    A    C        0      0        2 
   1  chr1_106959211     AAsi    C    T        0      0        2 
   1  chr1_106959211     AKia    C    T        0      0        2 
   1  chr1_106959211     AOna    C    T        0      0        2 
   1  chr1_106959211     ASom    C    T        0      0        2 
   1  chr1_106959211     HCab    C    T        1      2        2 
   1  chr1_106959211     HPrz    C    T        1      2        2 
   1  chr1_106959211     ZBoe    C    T        0      0        2 
   1  chr1_106959211     ZGre    C    T        0      0        2 
   1  chr1_106959211     ZHar    C    T        0      0        2 
   1  chr1_106959211   Sample    C    T        1      2        2 
   1  chr1_106969779     AAsi    C    T        0      0        2 
   1  chr1_106969779     AKia    C    T        0      0        2 
   1  chr1_106969779     AOna    C    T        0      0        2 
   1  chr1_106969779     ASom    C    T        0      0        2 
   1  chr1_106969779     HCab    C    T        0      0        2 
   1  chr1_106969779     HPrz    C    T        0      0        2 
   1  chr1_106969779     ZBoe    C    T        1      2        2 
   1  chr1_106969779     ZGre    C    T        1      2        2 
   1  chr1_106969779     ZHar    C    T        1      2        2 
   1  chr1_106969779   Sample    C    T        0      0        2 
   1  chr1_106975612     AAsi    A    G        0      0        2 
   1  chr1_106975612     AKia    A    G        0      0        2 
   1  chr1_106975612     AOna    A    G        0      0        2 
   1  chr1_106975612     ASom    A    G        0      0        2 
   1  chr1_106975612     HCab    A    G        0      0        2 
   1  chr1_106975612     HPrz    A    G        0      0        2 
   1  chr1_106975612     ZBoe    A    G        0      0        2 
   1  chr1_106975612     ZGre    A    G        1      2        2 
   1  chr1_106975612     ZHar    A    G        0      0        2 
   1  chr1_106975612   Sample    A    G        0      0        2 
   1  chr1_106989392     AAsi    C    G        0      0        2 
   1  chr1_106989392     AKia    C    G        0      0        2 
   1  chr1_106989392     AOna    C    G      0.5      1        2 
   1  chr1_106989392     ASom    C    G        0      0        2 
   1  chr1_106989392     HCab    C    G        0      0        2 
   1  chr1_106989392     HPrz    C    G        0      0        2 
   1  chr1_106989392     ZBoe    C    G        0      0        2 
   1  chr1_106989392     ZGre    C    G        0      0        2 
   1  chr1_106989392     ZHar    C    G        0      0        2 
   1  chr1_106989392   Sample    C    G        0      0        2 
   1  chr1_106994124     AAsi    C    G        0      0        2 
   1  chr1_106994124     AKia    C    G        0      0        2 
   1  chr1_106994124     AOna    C    G        0      0        2 
   1  chr1_106994124     ASom    C    G        0      0        2 
   1  chr1_106994124     HCab    C    G        0      0        2 
   1  chr1_106994124     HPrz    C    G        0      0        2 
   1  chr1_106994124     ZBoe    C    G        0      0        2 
   1  chr1_106994124     ZGre    C    G      0.5      1        2 
   1  chr1_106994124     ZHar    C    G        0      0        2 
   1  chr1_106994124   Sample    C    G        0      0        2 
   1  chr1_107008588     AAsi    G    A        0      0        2 
   1  chr1_107008588     AKia    G    A        0      0        2 
   1  chr1_107008588     AOna    G    A        0      0        2 
   1  chr1_107008588     ASom    G    A        0      0        2 
   1  chr1_107008588     HCab    G    A        0      0        2 
   1  chr1_107008588     HPrz    G    A        0      0        2 
   1  chr1_107008588     ZBoe    G    A        0      0        2 
   1  chr1_107008588     ZGre    G    A        0      0        2 
   1  chr1_107008588     ZHar    G    A      0.5      1        2 
   1  chr1_107008588   Sample    G    A        0      0        2 
   1  chr1_107010477     AAsi    A    G        0      0        2 
   1  chr1_107010477     AKia    A    G        0      0        2 
   1  chr1_107010477     AOna    A    G      0.5      1        2 
   1  chr1_107010477     ASom    A    G        0      0        2 
   1  chr1_107010477     HCab    A    G        0      0        2 
   1  chr1_107010477     HPrz    A    G        0      0        2 
   1  chr1_107010477     ZBoe    A    G        0      0        2 
   1  chr1_107010477     ZGre    A    G        0      0        2 
   1  chr1_107010477     ZHar    A    G        0      0        2 
   1  chr1_107010477   Sample    A    G        0      0        2 
   1  chr1_107013005     AAsi    G    A        0      0        2 
   1  chr1_107013005     AKia    G    A        0      0        2 
   1  chr1_107013005     AOna    G    A        0      0        2 
   1  chr1_107013005     ASom    G    A        0      0        2 
   1  chr1_107013005     HCab    G    A        1      2        2 
   1  chr1_107013005     HPrz    G    A        1      2        2 
   1  chr1_107013005     ZBoe    G    A        0      0        2 
   1  chr1_107013005     ZGre    G    A        0      0        2 
   1  chr1_107013005     ZHar    G    A        0      0        2 
   1  chr1_107013005   Sample    G    A        1      2        2 
   1  chr1_107017222     AAsi    G    A        0      0        2 
   1  chr1_107017222     AKia    G    A        0      0        2 
   1  chr1_107017222     AOna    G    A        0      0        2 
   1  chr1_107017222     ASom    G    A        0      0        2 
   1  chr1_107017222     HCab    G    A        1      2        2 
   1  chr1_107017222     HPrz    G    A        1      2        2 
   1  chr1_107017222     ZBoe    G    A        0      0        2 
   1  chr1_107017222     ZGre    G    A        0      0        2 
   1  chr1_107017222     ZHar    G    A        0      0        2 
   1  chr1_107017222   Sample    G    A        1      2        2 
   1  chr1_107017997     AAsi    G    A        0      0        2 
   1  chr1_107017997     AKia    G    A        0      0        2 
   1  chr1_107017997     AOna    G    A        0      0        2 
   1  chr1_107017997     ASom    G    A        0      0        2 
   1  chr1_107017997     HCab    G    A        0      0        2 
   1  chr1_107017997     HPrz    G    A        0      0        2 
   1  chr1_107017997     ZBoe    G    A      0.5      1        2 
   1  chr1_107017997     ZGre    G    A        0      0        2 
   1  chr1_107017997     ZHar    G    A        0      0        2 
   1  chr1_107017997   Sample    G    A        0      0        2 
   1  chr1_107019613     AAsi    T    A        0      0        2 
   1  chr1_107019613     AKia    T    A        0      0        2 
   1  chr1_107019613     AOna    T    A        0      0        2 
   1  chr1_107019613     ASom    T    A        0      0        2 
   1  chr1_107019613     HCab    T    A        1      2        2 
   1  chr1_107019613     HPrz    T    A        1      2        2 
   1  chr1_107019613     ZBoe    T    A        0      0        2 
   1  chr1_107019613     ZGre    T    A        0      0        2 
   1  chr1_107019613     ZHar    T    A        0      0        2 
   1  chr1_107019613   Sample    T    A        1      2        2 
   1  chr1_107030255     AAsi    G    C        0      0        2 
   1  chr1_107030255     AKia    G    C        0      0        2 
   1  chr1_107030255     AOna    G    C        0      0        2 
   1  chr1_107030255     ASom    G    C        0      0        2 
   1  chr1_107030255     HCab    G    C        0      0        2 
   1  chr1_107030255     HPrz    G    C        0      0        2 
   1  chr1_107030255     ZBoe    G    C      0.5      1        2 
   1  chr1_107030255     ZGre    G    C        0      0        2 
   1  chr1_107030255     ZHar    G    C        0      0        2 
   1  chr1_107030255   Sample    G    C        0      0        2 
   1  chr1_107032484     AAsi    A    G        0      0        2 
   1  chr1_107032484     AKia    A    G        0      0        2 
   1  chr1_107032484     AOna    A    G        0      0        2 
   1  chr1_107032484     ASom    A    G        0      0        2 
   1  chr1_107032484     HCab    A    G        1      2        2 
   1  chr1_107032484     HPrz    A    G        1      2        2 
   1  chr1_107032484     ZBoe    A    G        0      0        2 
   1  chr1_107032484     ZGre    A    G        0      0        2 
   1  chr1_107032484     ZHar    A    G        0      0        2 
   1  chr1_107032484   Sample    A    G        1      2        2 
   1  chr1_107033565     AAsi    A    G        0      0        2 
   1  chr1_107033565     AKia    A    G        0      0        2 
   1  chr1_107033565     AOna    A    G        0      0        2 
   1  chr1_107033565     ASom    A    G        0      0        2 
   1  chr1_107033565     HCab    A    G        0      0        2 
   1  chr1_107033565     HPrz    A    G        0      0        2 
   1  chr1_107033565     ZBoe    A    G      0.5      1        2 
   1  chr1_107033565     ZGre    A    G        0      0        2 
   1  chr1_107033565     ZHar    A    G        0      0        2 
   1  chr1_107033565   Sample    A    G        0      0        2 
   1  chr1_107037438     AAsi    A    T        0      0        2 
   1  chr1_107037438     AKia    A    T        0      0        2 
   1  chr1_107037438     AOna    A    T      0.5      1        2 
   1  chr1_107037438     ASom    A    T        0      0        2 
   1  chr1_107037438     HCab    A    T        0      0        2 
   1  chr1_107037438     HPrz    A    T        0      0        2 
   1  chr1_107037438     ZBoe    A    T        0      0        2 
   1  chr1_107037438     ZGre    A    T        0      0        2 
   1  chr1_107037438     ZHar    A    T        0      0        2 
   1  chr1_107037438   Sample    A    T        0      0        2 
   1  chr1_107039602     AAsi    A    G      0.5      1        2 
   1  chr1_107039602     AKia    A    G        0      0        2 
   1  chr1_107039602     AOna    A    G        0      0        2 
   1  chr1_107039602     ASom    A    G        0      0        2 
   1  chr1_107039602     HCab    A    G        0      0        2 
   1  chr1_107039602     HPrz    A    G        0      0        2 
   1  chr1_107039602     ZBoe    A    G        0      0        2 
   1  chr1_107039602     ZGre    A    G        0      0        2 
   1  chr1_107039602     ZHar    A    G        0      0        2 
   1  chr1_107039602   Sample    A    G        0      0        2 
   1  chr1_107063056     AAsi    G    A        0      0        2 
   1  chr1_107063056     AKia    G    A        0      0        2 
   1  chr1_107063056     AOna    G    A        0      0        2 
   1  chr1_107063056     ASom    G    A        0      0        2 
   1  chr1_107063056     HCab    G    A        1      2        2 
   1  chr1_107063056     HPrz    G    A        1      2        2 
   1  chr1_107063056     ZBoe    G    A        0      0        2 
   1  chr1_107063056     ZGre    G    A        0      0        2 
   1  chr1_107063056     ZHar    G    A        0      0        2 
   1  chr1_107063056   Sample    G    A        1      2        2 
   1  chr1_107068659     AAsi    C    G      0.5      1        2 
   1  chr1_107068659     AKia    C    G        0      0        2 
   1  chr1_107068659     AOna    C    G        0      0        2 
   1  chr1_107068659     ASom    C    G        0      0        2 
   1  chr1_107068659     HCab    C    G        0      0        2 
   1  chr1_107068659     HPrz    C    G        0      0        2 
   1  chr1_107068659     ZBoe    C    G        0      0        2 
   1  chr1_107068659     ZGre    C    G        0      0        2 
   1  chr1_107068659     ZHar    C    G        0      0        2 
   1  chr1_107068659   Sample    C    G        0      0        2 
   1  chr1_107072471     AAsi    T    C        0      0        2 
   1  chr1_107072471     AKia    T    C        0      0        2 
   1  chr1_107072471     AOna    T    C        0      0        2 
   1  chr1_107072471     ASom    T    C        0      0        2 
   1  chr1_107072471     HCab    T    C        1      2        2 
   1  chr1_107072471     HPrz    T    C        1      2        2 
   1  chr1_107072471     ZBoe    T    C        0      0        2 
   1  chr1_107072471     ZGre    T    C        0      0        2 
   1  chr1_107072471     ZHar    T    C        0      0        2 
   1  chr1_107072471   Sample    T    C        1      2        2 
   1  chr1_107075920     AAsi    C    T        0      0        2 
   1  chr1_107075920     AKia    C    T        0      0        2 
   1  chr1_107075920     AOna    C    T        0      0        2 
   1  chr1_107075920     ASom    C    T        1      2        2 
   1  chr1_107075920     HCab    C    T        0      0        2 
   1  chr1_107075920     HPrz    C    T        0      0        2 
   1  chr1_107075920     ZBoe    C    T        0      0        2 
   1  chr1_107075920     ZGre    C    T        0      0        2 
   1  chr1_107075920     ZHar    C    T        0      0        2 
   1  chr1_107075920   Sample    C    T        0      0        2 
   1  chr1_107102611     AAsi    A    G        0      0        2 
   1  chr1_107102611     AKia    A    G        0      0        2 
   1  chr1_107102611     AOna    A    G        0      0        2 
   1  chr1_107102611     ASom    A    G        0      0        2 
   1  chr1_107102611     HCab    A    G      0.5      1        2 
   1  chr1_107102611     HPrz    A    G        1      2        2 
   1  chr1_107102611     ZBoe    A    G        0      0        2 
   1  chr1_107102611     ZGre    A    G        0      0        2 
   1  chr1_107102611     ZHar    A    G        0      0        2 
   1  chr1_107102611   Sample    A    G        0      0        2 
   1  chr1_107107720     AAsi    C    G        0      0        2 
   1  chr1_107107720     AKia    C    G        0      0        2 
   1  chr1_107107720     AOna    C    G      0.5      1        2 
   1  chr1_107107720     ASom    C    G        0      0        2 
   1  chr1_107107720     HCab    C    G        0      0        2 
   1  chr1_107107720     HPrz    C    G        0      0        2 
   1  chr1_107107720     ZBoe    C    G        0      0        2 
   1  chr1_107107720     ZGre    C    G        0      0        2 
   1  chr1_107107720     ZHar    C    G        0      0        2 
   1  chr1_107107720   Sample    C    G        0      0        2 
   1  chr1_107109227     AAsi    C    T        0      0        2 
   1  chr1_107109227     AKia    C    T        0      0        2 
   1  chr1_107109227     AOna    C    T        0      0        2 
   1  chr1_107109227     ASom    C    T        0      0        2 
   1  chr1_107109227     HCab    C    T        1      2        2 
   1  chr1_107109227     HPrz    C    T        1      2        2 
   1  chr1_107109227     ZBoe    C    T        0      0        2 
   1  chr1_107109227     ZGre    C    T        0      0        2 
   1  chr1_107109227     ZHar    C    T        0      0        2 
   1  chr1_107109227   Sample    C    T        1      2        2 
   1  chr1_107120775     AAsi    T    C        0      0        2 
   1  chr1_107120775     AKia    T    C        0      0        2 
   1  chr1_107120775     AOna    T    C        0      0        2 
   1  chr1_107120775     ASom    T    C        0      0        2 
   1  chr1_107120775     HCab    T    C        1      2        2 
   1  chr1_107120775     HPrz    T    C        1      2        2 
   1  chr1_107120775     ZBoe    T    C        0      0        2 
   1  chr1_107120775     ZGre    T    C        0      0        2 
   1  chr1_107120775     ZHar    T    C        0      0        2 
   1  chr1_107120775   Sample    T    C        1      2        2 
   1  chr1_107121079     AAsi    G    A        0      0        2 
   1  chr1_107121079     AKia    G    A        0      0        2 
   1  chr1_107121079     AOna    G    A      0.5      1        2 
   1  chr1_107121079     ASom    G    A        0      0        2 
   1  chr1_107121079     HCab    G    A        0      0        2 
   1  chr1_107121079     HPrz    G    A        0      0        2 
   1  chr1_107121079     ZBoe    G    A        0      0        2 
   1  chr1_107121079     ZGre    G    A        0      0        2 
   1  chr1_107121079     ZHar    G    A        0      0        2 
   1  chr1_107121079   Sample    G    A        0      0        2 
   1  chr1_107125055     AAsi    G    C        0      0        2 
   1  chr1_107125055     AKia    G    C        0      0        2 
   1  chr1_107125055     AOna    G    C        0      0        2 
   1  chr1_107125055     ASom    G    C        0      0        2 
   1  chr1_107125055     HCab    G    C      0.5      1        2 
   1  chr1_107125055     HPrz    G    C        0      0        2 
   1  chr1_107125055     ZBoe    G    C        0      0        2 
   1  chr1_107125055     ZGre    G    C        0      0        2 
   1  chr1_107125055     ZHar    G    C        0      0        2 
   1  chr1_107125055   Sample    G    C        0      0        2 
   1  chr1_107138830     AAsi    G    A        0      0        2 
   1  chr1_107138830     AKia    G    A        0      0        2 
   1  chr1_107138830     AOna    G    A        0      0        2 
   1  chr1_107138830     ASom    G    A        0      0        2 
   1  chr1_107138830     HCab    G    A        0      0        2 
   1  chr1_107138830     HPrz    G    A        0      0        2 
   1  chr1_107138830     ZBoe    G    A        0      0        2 
   1  chr1_107138830     ZGre    G    A        1      2        2 
   1  chr1_107138830     ZHar    G    A        0      0        2 
   1  chr1_107138830   Sample    G    A        0      0        2 
   1  chr1_107139734     AAsi    C    T        0      0        2 
   1  chr1_107139734     AKia    C    T        0      0        2 
   1  chr1_107139734     AOna    C    T        0      0        2 
   1  chr1_107139734     ASom    C    T        0      0        2 
   1  chr1_107139734     HCab    C    T        1      2        2 
   1  chr1_107139734     HPrz    C    T        1      2        2 
   1  chr1_107139734     ZBoe    C    T        0      0        2 
   1  chr1_107139734     ZGre    C    T        0      0        2 
   1  chr1_107139734     ZHar    C    T        0      0        2 
   1  chr1_107139734   Sample    C    T        1      2        2 
   1  chr1_107145723     AAsi    T    A        0      0        2 
   1  chr1_107145723     AKia    T    A        0      0        2 
   1  chr1_107145723     AOna    T    A        0      0        2 
   1  chr1_107145723     ASom    T    A        0      0        2 
   1  chr1_107145723     HCab    T    A        0      0        2 
   1  chr1_107145723     HPrz    T    A        0      0        2 
   1  chr1_107145723     ZBoe    T    A        0      0        2 
   1  chr1_107145723     ZGre    T    A        1      2        2 
   1  chr1_107145723     ZHar    T    A        0      0        2 
   1  chr1_107145723   Sample    T    A        0      0        2 
   1  chr1_107157272     AAsi    A    G        1      2        2 
   1  chr1_107157272     AKia    A    G        0      0        2 
   1  chr1_107157272     AOna    A    G        0      0        2 
   1  chr1_107157272     ASom    A    G        1      2        2 
   1  chr1_107157272     HCab    A    G        0      0        2 
   1  chr1_107157272     HPrz    A    G        0      0        2 
   1  chr1_107157272     ZBoe    A    G        0      0        2 
   1  chr1_107157272     ZGre    A    G        0      0        2 
   1  chr1_107157272     ZHar    A    G        0      0        2 
   1  chr1_107157272   Sample    A    G        0      0        2 
   1  chr1_107167515     AAsi    A    G        0      0        2 
   1  chr1_107167515     AKia    A    G        0      0        2 
   1  chr1_107167515     AOna    A    G        0      0        2 
   1  chr1_107167515     ASom    A    G        0      0        2 
   1  chr1_107167515     HCab    A    G        0      0        2 
   1  chr1_107167515     HPrz    A    G        0      0        2 
   1  chr1_107167515     ZBoe    A    G      0.5      1        2 
   1  chr1_107167515     ZGre    A    G        0      0        2 
   1  chr1_107167515     ZHar    A    G        0      0        2 
   1  chr1_107167515   Sample    A    G        0      0        2 
   1  chr1_107176368     AAsi    A    G        0      0        2 
   1  chr1_107176368     AKia    A    G        0      0        2 
   1  chr1_107176368     AOna    A    G        0      0        2 
   1  chr1_107176368     ASom    A    G        0      0        2 
   1  chr1_107176368     HCab    A    G        0      0        2 
   1  chr1_107176368     HPrz    A    G        0      0        2 
   1  chr1_107176368     ZBoe    A    G        1      2        2 
   1  chr1_107176368     ZGre    A    G        0      0        2 
   1  chr1_107176368     ZHar    A    G        1      2        2 
   1  chr1_107176368   Sample    A    G        0      0        2 
   1  chr1_107182255     AAsi    G    A        0      0        2 
   1  chr1_107182255     AKia    G    A        0      0        2 
   1  chr1_107182255     AOna    G    A        0      0        2 
   1  chr1_107182255     ASom    G    A        1      2        2 
   1  chr1_107182255     HCab    G    A        0      0        2 
   1  chr1_107182255     HPrz    G    A        0      0        2 
   1  chr1_107182255     ZBoe    G    A        0      0        2 
   1  chr1_107182255     ZGre    G    A        0      0        2 
   1  chr1_107182255     ZHar    G    A        0      0        2 
   1  chr1_107182255   Sample    G    A        0      0        2 
   1  chr1_107184309     AAsi    A    G        0      0        2 
   1  chr1_107184309     AKia    A    G        0      0        2 
   1  chr1_107184309     AOna    A    G        0      0        2 
   1  chr1_107184309     ASom    A    G        0      0        2 
   1  chr1_107184309     HCab    A    G      0.5      1        2 
   1  chr1_107184309     HPrz    A    G        0      0        2 
   1  chr1_107184309     ZBoe    A    G        0      0        2 
   1  chr1_107184309     ZGre    A    G        0      0        2 
   1  chr1_107184309     ZHar    A    G        0      0        2 
   1  chr1_107184309   Sample    A    G        0      0        2 
   1  chr1_107189625     AAsi    G    T        1      2        2 
   1  chr1_107189625     AKia    G    T        0      0        2 
   1  chr1_107189625     AOna    G    T        0      0        2 
   1  chr1_107189625     ASom    G    T        1      2        2 
   1  chr1_107189625     HCab    G    T        0      0        2 
   1  chr1_107189625     HPrz    G    T        0      0        2 
   1  chr1_107189625     ZBoe    G    T        0      0        2 
   1  chr1_107189625     ZGre    G    T        0      0        2 
   1  chr1_107189625     ZHar    G    T        0      0        2 
   1  chr1_107189625   Sample    G    T        0      0        2 
   1  chr1_107199315     AAsi    C    T        0      0        2 
   1  chr1_107199315     AKia    C    T        0      0        2 
   1  chr1_107199315     AOna    C    T        0      0        2 
   1  chr1_107199315     ASom    C    T        0      0        2 
   1  chr1_107199315     HCab    C    T        0      0        2 
   1  chr1_107199315     HPrz    C    T        0      0        2 
   1  chr1_107199315     ZBoe    C    T      0.5      1        2 
   1  chr1_107199315     ZGre    C    T        0      0        2 
   1  chr1_107199315     ZHar    C    T        0      0        2 
   1  chr1_107199315   Sample    C    T        0      0        2 
   1  chr1_107209238     AAsi    G    T        0      0        2 
   1  chr1_107209238     AKia    G    T        0      0        2 
   1  chr1_107209238     AOna    G    T        0      0        2 
   1  chr1_107209238     ASom    G    T        0      0        2 
   1  chr1_107209238     HCab    G    T        1      2        2 
   1  chr1_107209238     HPrz    G    T        1      2        2 
   1  chr1_107209238     ZBoe    G    T        0      0        2 
   1  chr1_107209238     ZGre    G    T        0      0        2 
   1  chr1_107209238     ZHar    G    T        0      0        2 
   1  chr1_107209238   Sample    G    T        1      2        2 
   1  chr1_107216694     AAsi    G    A        0      0        2 
   1  chr1_107216694     AKia    G    A        0      0        2 
   1  chr1_107216694     AOna    G    A        0      0        2 
   1  chr1_107216694     ASom    G    A        0      0        2 
   1  chr1_107216694     HCab    G    A        1      2        2 
   1  chr1_107216694     HPrz    G    A        1      2        2 
   1  chr1_107216694     ZBoe    G    A        0      0        2 
   1  chr1_107216694     ZGre    G    A        0      0        2 
   1  chr1_107216694     ZHar    G    A        0      0        2 
   1  chr1_107216694   Sample    G    A        1      2        2 
   1  chr1_107223585     AAsi    C    T        0      0        2 
   1  chr1_107223585     AKia    C    T        0      0        2 
   1  chr1_107223585     AOna    C    T        0      0        2 
   1  chr1_107223585     ASom    C    T        0      0        2 
   1  chr1_107223585     HCab    C    T        1      2        2 
   1  chr1_107223585     HPrz    C    T        1      2        2 
   1  chr1_107223585     ZBoe    C    T        0      0        2 
   1  chr1_107223585     ZGre    C    T        0      0        2 
   1  chr1_107223585     ZHar    C    T        0      0        2 
   1  chr1_107223585   Sample    C    T        1      2        2 
   1  chr1_107225077     AAsi    G    C        0      0        2 
   1  chr1_107225077     AKia    G    C        0      0        2 
   1  chr1_107225077     AOna    G    C        0      0        2 
   1  chr1_107225077     ASom    G    C        0      0        2 
   1  chr1_107225077     HCab    G    C        1      2        2 
   1  chr1_107225077     HPrz    G    C        1      2        2 
   1  chr1_107225077     ZBoe    G    C        0      0        2 
   1  chr1_107225077     ZGre    G    C        0      0        2 
   1  chr1_107225077     ZHar    G    C        0      0        2 
   1  chr1_107225077   Sample    G    C        1      2        2 
   1  chr1_107227054     AAsi    C    T        0      0        2 
   1  chr1_107227054     AKia    C    T        0      0        2 
   1  chr1_107227054     AOna    C    T      0.5      1        2 
   1  chr1_107227054     ASom    C    T        0      0        2 
   1  chr1_107227054     HCab    C    T        0      0        2 
   1  chr1_107227054     HPrz    C    T        0      0        2 
   1  chr1_107227054     ZBoe    C    T        0      0        2 
   1  chr1_107227054     ZGre    C    T        0      0        2 
   1  chr1_107227054     ZHar    C    T        0      0        2 
   1  chr1_107227054   Sample    C    T        0      0        2 
   1  chr1_107230107     AAsi    T    G        0      0        2 
   1  chr1_107230107     AKia    T    G        0      0        2 
   1  chr1_107230107     AOna    T    G        0      0        2 
   1  chr1_107230107     ASom    T    G        0      0        2 
   1  chr1_107230107     HCab    T    G        0      0        2 
   1  chr1_107230107     HPrz    T    G        0      0        2 
   1  chr1_107230107     ZBoe    T    G      0.5      1        2 
   1  chr1_107230107     ZGre    T    G        0      0        2 
   1  chr1_107230107     ZHar    T    G        0      0        2 
   1  chr1_107230107   Sample    T    G        0      0        2 
   1  chr1_107238262     AAsi    T    C        1      2        2 
   1  chr1_107238262     AKia    T    C        0      0        2 
   1  chr1_107238262     AOna    T    C        0      0        2 
   1  chr1_107238262     ASom    T    C        0      0        2 
   1  chr1_107238262     HCab    T    C        0      0        2 
   1  chr1_107238262     HPrz    T    C        0      0        2 
   1  chr1_107238262     ZBoe    T    C        0      0        2 
   1  chr1_107238262     ZGre    T    C        0      0        2 
   1  chr1_107238262     ZHar    T    C        0      0        2 
   1  chr1_107238262   Sample    T    C        0      0        2 
   1  chr1_107243853     AAsi    C    T        0      0        2 
   1  chr1_107243853     AKia    C    T        0      0        2 
   1  chr1_107243853     AOna    C    T        0      0        2 
   1  chr1_107243853     ASom    C    T        0      0        2 
   1  chr1_107243853     HCab    C    T        1      2        2 
   1  chr1_107243853     HPrz    C    T        1      2        2 
   1  chr1_107243853     ZBoe    C    T        0      0        2 
   1  chr1_107243853     ZGre    C    T        0      0        2 
   1  chr1_107243853     ZHar    C    T        0      0        2 
   1  chr1_107243853   Sample    C    T        1      2        2 
   1  chr1_107254784     AAsi    C    T        0      0        2 
   1  chr1_107254784     AKia    C    T        0      0        2 
   1  chr1_107254784     AOna    C    T        0      0        2 
   1  chr1_107254784     ASom    C    T        0      0        2 
   1  chr1_107254784     HCab    C    T        0      0        2 
   1  chr1_107254784     HPrz    C    T        0      0        2 
   1  chr1_107254784     ZBoe    C    T        0      0        2 
   1  chr1_107254784     ZGre    C    T        0      0        2 
   1  chr1_107254784     ZHar    C    T        1      2        2 
   1  chr1_107254784   Sample    C    T        0      0        2 
   1  chr1_107255348     AAsi    C    T        0      0        2 
   1  chr1_107255348     AKia    C    T        0      0        2 
   1  chr1_107255348     AOna    C    T      0.5      1        2 
   1  chr1_107255348     ASom    C    T        0      0        2 
   1  chr1_107255348     HCab    C    T        0      0        2 
   1  chr1_107255348     HPrz    C    T        0      0        2 
   1  chr1_107255348     ZBoe    C    T        0      0        2 
   1  chr1_107255348     ZGre    C    T        0      0        2 
   1  chr1_107255348     ZHar    C    T        0      0        2 
   1  chr1_107255348   Sample    C    T        0      0        2 
   1  chr1_107255364     AAsi    G    A        0      0        2 
   1  chr1_107255364     AKia    G    A        0      0        2 
   1  chr1_107255364     AOna    G    A        0      0        2 
   1  chr1_107255364     ASom    G    A        0      0        2 
   1  chr1_107255364     HCab    G    A      0.5      1        2 
   1  chr1_107255364     HPrz    G    A      0.5      1        2 
   1  chr1_107255364     ZBoe    G    A        0      0        2 
   1  chr1_107255364     ZGre    G    A        0      0        2 
   1  chr1_107255364     ZHar    G    A        0      0        2 
   1  chr1_107255364   Sample    G    A        1      2        2 
   1  chr1_107258847     AAsi    T    C        0      0        2 
   1  chr1_107258847     AKia    T    C        1      2        2 
   1  chr1_107258847     AOna    T    C      0.5      1        2 
   1  chr1_107258847     ASom    T    C        0      0        2 
   1  chr1_107258847     HCab    T    C        0      0        2 
   1  chr1_107258847     HPrz    T    C        0      0        2 
   1  chr1_107258847     ZBoe    T    C        0      0        2 
   1  chr1_107258847     ZGre    T    C        0      0        2 
   1  chr1_107258847     ZHar    T    C        0      0        2 
   1  chr1_107258847   Sample    T    C        0      0        2 
   1  chr1_107268530     AAsi    T    C        0      0        2 
   1  chr1_107268530     AKia    T    C        1      2        2 
   1  chr1_107268530     AOna    T    C        0      0        2 
   1  chr1_107268530     ASom    T    C        0      0        2 
   1  chr1_107268530     HCab    T    C        0      0        2 
   1  chr1_107268530     HPrz    T    C        0      0        2 
   1  chr1_107268530     ZBoe    T    C        0      0        2 
   1  chr1_107268530     ZGre    T    C        0      0        2 
   1  chr1_107268530     ZHar    T    C        0      0        2 
   1  chr1_107268530   Sample    T    C        0      0        2 
   1  chr1_107280100     AAsi    T    C        0      0        2 
   1  chr1_107280100     AKia    T    C        0      0        2 
   1  chr1_107280100     AOna    T    C        0      0        2 
   1  chr1_107280100     ASom    T    C        0      0        2 
   1  chr1_107280100     HCab    T    C        0      0        2 
   1  chr1_107280100     HPrz    T    C        0      0        2 
   1  chr1_107280100     ZBoe    T    C      0.5      1        2 
   1  chr1_107280100     ZGre    T    C        0      0        2 
   1  chr1_107280100     ZHar    T    C        0      0        2 
   1  chr1_107280100   Sample    T    C        0      0        2 
   1  chr1_107280735     AAsi    T    C        0      0        2 
   1  chr1_107280735     AKia    T    C        0      0        2 
   1  chr1_107280735     AOna    T    C        0      0        2 
   1  chr1_107280735     ASom    T    C        0      0        2 
   1  chr1_107280735     HCab    T    C        0      0        2 
   1  chr1_107280735     HPrz    T    C        0      0        2 
   1  chr1_107280735     ZBoe    T    C        0      0        2 
   1  chr1_107280735     ZGre    T    C        0      0        2 
   1  chr1_107280735     ZHar    T    C        1      2        2 
   1  chr1_107280735   Sample    T    C        0      0        2 
   1  chr1_107281102     AAsi    A    G        0      0        2 
   1  chr1_107281102     AKia    A    G        0      0        2 
   1  chr1_107281102     AOna    A    G        0      0        2 
   1  chr1_107281102     ASom    A    G        0      0        2 
   1  chr1_107281102     HCab    A    G        1      2        2 
   1  chr1_107281102     HPrz    A    G        1      2        2 
   1  chr1_107281102     ZBoe    A    G        0      0        2 
   1  chr1_107281102     ZGre    A    G        0      0        2 
   1  chr1_107281102     ZHar    A    G        0      0        2 
   1  chr1_107281102   Sample    A    G        1      2        2 
   1  chr1_107281142     AAsi    T    C        0      0        2 
   1  chr1_107281142     AKia    T    C        0      0        2 
   1  chr1_107281142     AOna    T    C        0      0        2 
   1  chr1_107281142     ASom    T    C        1      2        2 
   1  chr1_107281142     HCab    T    C        1      2        2 
   1  chr1_107281142     HPrz    T    C        1      2        2 
   1  chr1_107281142     ZBoe    T    C        0      0        2 
   1  chr1_107281142     ZGre    T    C        0      0        2 
   1  chr1_107281142     ZHar    T    C        0      0        2 
   1  chr1_107281142   Sample    T    C        1      2        2 
   1  chr1_107298427     AAsi    T    C        0      0        2 
   1  chr1_107298427     AKia    T    C        0      0        2 
   1  chr1_107298427     AOna    T    C        0      0        2 
   1  chr1_107298427     ASom    T    C        0      0        2 
   1  chr1_107298427     HCab    T    C        0      0        2 
   1  chr1_107298427     HPrz    T    C      0.5      1        2 
   1  chr1_107298427     ZBoe    T    C        0      0        2 
   1  chr1_107298427     ZGre    T    C        0      0        2 
   1  chr1_107298427     ZHar    T    C        0      0        2 
   1  chr1_107298427   Sample    T    C        1      2        2 
   1  chr1_107300000     AAsi    A    G        0      0        2 
   1  chr1_107300000     AKia    A    G        0      0        2 
   1  chr1_107300000     AOna    A    G        0      0        2 
   1  chr1_107300000     ASom    A    G        0      0        2 
   1  chr1_107300000     HCab    A    G        0      0        2 
   1  chr1_107300000     HPrz    A    G      0.5      1        2 
   1  chr1_107300000     ZBoe    A    G        0      0        2 
   1  chr1_107300000     ZGre    A    G        0      0        2 
   1  chr1_107300000     ZHar    A    G        0      0        2 
   1  chr1_107300000   Sample    A    G        0      0        2 
   1  chr1_107301946     AAsi    T    C        1      2        2 
   1  chr1_107301946     AKia    T    C        0      0        2 
   1  chr1_107301946     AOna    T    C        0      0        2 
   1  chr1_107301946     ASom    T    C        0      0        2 
   1  chr1_107301946     HCab    T    C        0      0        2 
   1  chr1_107301946     HPrz    T    C        0      0        2 
   1  chr1_107301946     ZBoe    T    C        0      0        2 
   1  chr1_107301946     ZGre    T    C        0      0        2 
   1  chr1_107301946     ZHar    T    C        0      0        2 
   1  chr1_107301946   Sample    T    C        0      0        2 
   1  chr1_107317528     AAsi    G    A        0      0        2 
   1  chr1_107317528     AKia    G    A        0      0        2 
   1  chr1_107317528     AOna    G    A      0.5      1        2 
   1  chr1_107317528     ASom    G    A        0      0        2 
   1  chr1_107317528     HCab    G    A        0      0        2 
   1  chr1_107317528     HPrz    G    A        0      0        2 
   1  chr1_107317528     ZBoe    G    A        0      0        2 
   1  chr1_107317528     ZGre    G    A        0      0        2 
   1  chr1_107317528     ZHar    G    A        0      0        2 
   1  chr1_107317528   Sample    G    A        0      0        2 
   1  chr1_107323634     AAsi    G    T        0      0        2 
   1  chr1_107323634     AKia    G    T        0      0        2 
   1  chr1_107323634     AOna    G    T        0      0        2 
   1  chr1_107323634     ASom    G    T        0      0        2 
   1  chr1_107323634     HCab    G    T        1      2        2 
   1  chr1_107323634     HPrz    G    T        1      2        2 
   1  chr1_107323634     ZBoe    G    T        0      0        2 
   1  chr1_107323634     ZGre    G    T        0      0        2 
   1  chr1_107323634     ZHar    G    T        0      0        2 
   1  chr1_107323634   Sample    G    T        1      2        2 
   1  chr1_107338683     AAsi    A    G        0      0        2 
   1  chr1_107338683     AKia    A    G        0      0        2 
   1  chr1_107338683     AOna    A    G        0      0        2 
   1  chr1_107338683     ASom    A    G        0      0        2 
   1  chr1_107338683     HCab    A    G        1      2        2 
   1  chr1_107338683     HPrz    A    G        1      2        2 
   1  chr1_107338683     ZBoe    A    G        0      0        2 
   1  chr1_107338683     ZGre    A    G        0      0        2 
   1  chr1_107338683     ZHar    A    G        0      0        2 
   1  chr1_107338683   Sample    A    G        1      2        2 
   1  chr1_107343473     AAsi    A    G        0      0        2 
   1  chr1_107343473     AKia    A    G        0      0        2 
   1  chr1_107343473     AOna    A    G        0      0        2 
   1  chr1_107343473     ASom    A    G        0      0        2 
   1  chr1_107343473     HCab    A    G        1      2        2 
   1  chr1_107343473     HPrz    A    G        1      2        2 
   1  chr1_107343473     ZBoe    A    G        0      0        2 
   1  chr1_107343473     ZGre    A    G        0      0        2 
   1  chr1_107343473     ZHar    A    G        0      0        2 
   1  chr1_107343473   Sample    A    G        1      2        2 
   1  chr1_107348502     AAsi    T    C        0      0        2 
   1  chr1_107348502     AKia    T    C        1      2        2 
   1  chr1_107348502     AOna    T    C        1      2        2 
   1  chr1_107348502     ASom    T    C        0      0        2 
   1  chr1_107348502     HCab    T    C        0      0        2 
   1  chr1_107348502     HPrz    T    C        0      0        2 
   1  chr1_107348502     ZBoe    T    C        0      0        2 
   1  chr1_107348502     ZGre    T    C        0      0        2 
   1  chr1_107348502     ZHar    T    C        0      0        2 
   1  chr1_107348502   Sample    T    C        0      0        2 
   1  chr1_107348511     AAsi    A    G        0      0        2 
   1  chr1_107348511     AKia    A    G        0      0        2 
   1  chr1_107348511     AOna    A    G        0      0        2 
   1  chr1_107348511     ASom    A    G        0      0        2 
   1  chr1_107348511     HCab    A    G        0      0        2 
   1  chr1_107348511     HPrz    A    G        0      0        2 
   1  chr1_107348511     ZBoe    A    G        0      0        2 
   1  chr1_107348511     ZGre    A    G        1      2        2 
   1  chr1_107348511     ZHar    A    G        0      0        2 
   1  chr1_107348511   Sample    A    G        0      0        2 
   1  chr1_107354613     AAsi    G    A        0      0        2 
   1  chr1_107354613     AKia    G    A        0      0        2 
   1  chr1_107354613     AOna    G    A        0      0        2 
   1  chr1_107354613     ASom    G    A        0      0        2 
   1  chr1_107354613     HCab    G    A        1      2        2 
   1  chr1_107354613     HPrz    G    A        1      2        2 
   1  chr1_107354613     ZBoe    G    A        0      0        2 
   1  chr1_107354613     ZGre    G    A        0      0        2 
   1  chr1_107354613     ZHar    G    A        1      2        2 
   1  chr1_107354613   Sample    G    A        1      2        2 
   1  chr1_107355075     AAsi    G    A        0      0        2 
   1  chr1_107355075     AKia    G    A        0      0        2 
   1  chr1_107355075     AOna    G    A        0      0        2 
   1  chr1_107355075     ASom    G    A        0      0        2 
   1  chr1_107355075     HCab    G    A        1      2        2 
   1  chr1_107355075     HPrz    G    A        1      2        2 
   1  chr1_107355075     ZBoe    G    A        0      0        2 
   1  chr1_107355075     ZGre    G    A        0      0        2 
   1  chr1_107355075     ZHar    G    A        1      2        2 
   1  chr1_107355075   Sample    G    A        1      2        2 
   1  chr1_107355626     AAsi    T    G        0      0        2 
   1  chr1_107355626     AKia    T    G        0      0        2 
   1  chr1_107355626     AOna    T    G        0      0        2 
   1  chr1_107355626     ASom    T    G        0      0        2 
   1  chr1_107355626     HCab    T    G        1      2        2 
   1  chr1_107355626     HPrz    T    G        1      2        2 
   1  chr1_107355626     ZBoe    T    G        0      0        2 
   1  chr1_107355626     ZGre    T    G        0      0        2 
   1  chr1_107355626     ZHar    T    G        0      0        2 
   1  chr1_107355626   Sample    T    G        1      2        2 
   1  chr1_107356274     AAsi    T    C        0      0        2 
   1  chr1_107356274     AKia    T    C        0      0        2 
   1  chr1_107356274     AOna    T    C        0      0        2 
   1  chr1_107356274     ASom    T    C        0      0        2 
   1  chr1_107356274     HCab    T    C        0      0        2 
   1  chr1_107356274     HPrz    T    C        0      0        2 
   1  chr1_107356274     ZBoe    T    C        0      0        2 
   1  chr1_107356274     ZGre    T    C        0      0        2 
   1  chr1_107356274     ZHar    T    C        1      2        2 
   1  chr1_107356274   Sample    T    C        0      0        2 
   1  chr1_107357284     AAsi    A    G        1      2        2 
   1  chr1_107357284     AKia    A    G        0      0        2 
   1  chr1_107357284     AOna    A    G        0      0        2 
   1  chr1_107357284     ASom    A    G        0      0        2 
   1  chr1_107357284     HCab    A    G        0      0        2 
   1  chr1_107357284     HPrz    A    G        0      0        2 
   1  chr1_107357284     ZBoe    A    G        0      0        2 
   1  chr1_107357284     ZGre    A    G        0      0        2 
   1  chr1_107357284     ZHar    A    G        0      0        2 
   1  chr1_107357284   Sample    A    G        0      0        2 
   1  chr1_107357987     AAsi    A    T        0      0        2 
   1  chr1_107357987     AKia    A    T        0      0        2 
   1  chr1_107357987     AOna    A    T        0      0        2 
   1  chr1_107357987     ASom    A    T        0      0        2 
   1  chr1_107357987     HCab    A    T        1      2        2 
   1  chr1_107357987     HPrz    A    T        1      2        2 
   1  chr1_107357987     ZBoe    A    T        0      0        2 
   1  chr1_107357987     ZGre    A    T        0      0        2 
   1  chr1_107357987     ZHar    A    T        0      0        2 
   1  chr1_107357987   Sample    A    T        1      2        2 
   1  chr1_107359467     AAsi    A    G        0      0        2 
   1  chr1_107359467     AKia    A    G        0      0        2 
   1  chr1_107359467     AOna    A    G        0      0        2 
   1  chr1_107359467     ASom    A    G        0      0        2 
   1  chr1_107359467     HCab    A    G        1      2        2 
   1  chr1_107359467     HPrz    A    G        1      2        2 
   1  chr1_107359467     ZBoe    A    G        0      0        2 
   1  chr1_107359467     ZGre    A    G        0      0        2 
   1  chr1_107359467     ZHar    A    G        0      0        2 
   1  chr1_107359467   Sample    A    G        1      2        2 
   1  chr1_107363221     AAsi    G    A        0      0        2 
   1  chr1_107363221     AKia    G    A        0      0        2 
   1  chr1_107363221     AOna    G    A        0      0        2 
   1  chr1_107363221     ASom    G    A        0      0        2 
   1  chr1_107363221     HCab    G    A        1      2        2 
   1  chr1_107363221     HPrz    G    A        1      2        2 
   1  chr1_107363221     ZBoe    G    A        0      0        2 
   1  chr1_107363221     ZGre    G    A        0      0        2 
   1  chr1_107363221     ZHar    G    A        0      0        2 
   1  chr1_107363221   Sample    G    A        1      2        2 
   1  chr1_107366490     AAsi    C    A        1      2        2 
   1  chr1_107366490     AKia    C    A        0      0        2 
   1  chr1_107366490     AOna    C    A        0      0        2 
   1  chr1_107366490     ASom    C    A        0      0        2 
   1  chr1_107366490     HCab    C    A        0      0        2 
   1  chr1_107366490     HPrz    C    A        0      0        2 
   1  chr1_107366490     ZBoe    C    A        0      0        2 
   1  chr1_107366490     ZGre    C    A        0      0        2 
   1  chr1_107366490     ZHar    C    A        0      0        2 
   1  chr1_107366490   Sample    C    A        0      0        2 
   1  chr1_107375174     AAsi    T    A        0      0        2 
   1  chr1_107375174     AKia    T    A        0      0        2 
   1  chr1_107375174     AOna    T    A        0      0        2 
   1  chr1_107375174     ASom    T    A        0      0        2 
   1  chr1_107375174     HCab    T    A        1      2        2 
   1  chr1_107375174     HPrz    T    A        1      2        2 
   1  chr1_107375174     ZBoe    T    A        0      0        2 
   1  chr1_107375174     ZGre    T    A        0      0        2 
   1  chr1_107375174     ZHar    T    A        0      0        2 
   1  chr1_107375174   Sample    T    A        1      2        2 
   1  chr1_107380193     AAsi    G    A        0      0        2 
   1  chr1_107380193     AKia    G    A        0      0        2 
   1  chr1_107380193     AOna    G    A        0      0        2 
   1  chr1_107380193     ASom    G    A        0      0        2 
   1  chr1_107380193     HCab    G    A        1      2        2 
   1  chr1_107380193     HPrz    G    A        1      2        2 
   1  chr1_107380193     ZBoe    G    A        0      0        2 
   1  chr1_107380193     ZGre    G    A        0      0        2 
   1  chr1_107380193     ZHar    G    A        0      0        2 
   1  chr1_107380193   Sample    G    A        1      2        2 
   1  chr1_107400559     AAsi    T    C        0      0        2 
   1  chr1_107400559     AKia    T    C        0      0        2 
   1  chr1_107400559     AOna    T    C        0      0        2 
   1  chr1_107400559     ASom    T    C        0      0        2 
   1  chr1_107400559     HCab    T    C        0      0        2 
   1  chr1_107400559     HPrz    T    C        0      0        2 
   1  chr1_107400559     ZBoe    T    C        0      0        2 
   1  chr1_107400559     ZGre    T    C        1      2        2 
   1  chr1_107400559     ZHar    T    C        0      0        2 
   1  chr1_107400559   Sample    T    C        0      0        2 
   1  chr1_107409294     AAsi    T    A        0      0        2 
   1  chr1_107409294     AKia    T    A        0      0        2 
   1  chr1_107409294     AOna    T    A        0      0        2 
   1  chr1_107409294     ASom    T    A        0      0        2 
   1  chr1_107409294     HCab    T    A        0      0        2 
   1  chr1_107409294     HPrz    T    A        0      0        2 
   1  chr1_107409294     ZBoe    T    A        1      2        2 
   1  chr1_107409294     ZGre    T    A        0      0        2 
   1  chr1_107409294     ZHar    T    A        0      0        2 
   1  chr1_107409294   Sample    T    A        0      0        2 
   1  chr1_107412701     AAsi    C    A        0      0        2 
   1  chr1_107412701     AKia    C    A        0      0        2 
   1  chr1_107412701     AOna    C    A        0      0        2 
   1  chr1_107412701     ASom    C    A        0      0        2 
   1  chr1_107412701     HCab    C    A        0      0        2 
   1  chr1_107412701     HPrz    C    A      0.5      1        2 
   1  chr1_107412701     ZBoe    C    A        0      0        2 
   1  chr1_107412701     ZGre    C    A        0      0        2 
   1  chr1_107412701     ZHar    C    A        0      0        2 
   1  chr1_107412701   Sample    C    A        0      0        2 
   1  chr1_107413769     AAsi    T    C        0      0        2 
   1  chr1_107413769     AKia    T    C        0      0        2 
   1  chr1_107413769     AOna    T    C        0      0        2 
   1  chr1_107413769     ASom    T    C        0      0        2 
   1  chr1_107413769     HCab    T    C        0      0        2 
   1  chr1_107413769     HPrz    T    C        0      0        2 
   1  chr1_107413769     ZBoe    T    C        0      0        2 
   1  chr1_107413769     ZGre    T    C        0      0        2 
   1  chr1_107413769     ZHar    T    C        1      2        2 
   1  chr1_107413769   Sample    T    C        0      0        2 
   1  chr1_107414240     AAsi    A    G        0      0        2 
   1  chr1_107414240     AKia    A    G        0      0        2 
   1  chr1_107414240     AOna    A    G        0      0        2 
   1  chr1_107414240     ASom    A    G        0      0        2 
   1  chr1_107414240     HCab    A    G        1      2        2 
   1  chr1_107414240     HPrz    A    G        1      2        2 
   1  chr1_107414240     ZBoe    A    G        0      0        2 
   1  chr1_107414240     ZGre    A    G        0      0        2 
   1  chr1_107414240     ZHar    A    G        0      0        2 
   1  chr1_107414240   Sample    A    G        1      2        2 
   1  chr1_107415429     AAsi    T    C        0      0        2 
   1  chr1_107415429     AKia    T    C        0      0        2 
   1  chr1_107415429     AOna    T    C        0      0        2 
   1  chr1_107415429     ASom    T    C        0      0        2 
   1  chr1_107415429     HCab    T    C        0      0        2 
   1  chr1_107415429     HPrz    T    C        0      0        2 
   1  chr1_107415429     ZBoe    T    C        0      0        2 
   1  chr1_107415429     ZGre    T    C      0.5      1        2 
   1  chr1_107415429     ZHar    T    C        0      0        2 
   1  chr1_107415429   Sample    T    C        0      0        2 
   1  chr1_107418039     AAsi    A    T        0      0        2 
   1  chr1_107418039     AKia    A    T        0      0        2 
   1  chr1_107418039     AOna    A    T        0      0        2 
   1  chr1_107418039     ASom    A    T        0      0        2 
   1  chr1_107418039     HCab    A    T        0      0        2 
   1  chr1_107418039     HPrz    A    T        0      0        2 
   1  chr1_107418039     ZBoe    A    T        1      2        2 
   1  chr1_107418039     ZGre    A    T        1      2        2 
   1  chr1_107418039     ZHar    A    T        1      2        2 
   1  chr1_107418039   Sample    A    T        0      0        2 
   1  chr1_107421866     AAsi    A    G        0      0        2 
   1  chr1_107421866     AKia    A    G        0      0        2 
   1  chr1_107421866     AOna    A    G        0      0        2 
   1  chr1_107421866     ASom    A    G        0      0        2 
   1  chr1_107421866     HCab    A    G        1      2        2 
   1  chr1_107421866     HPrz    A    G        1      2        2 
   1  chr1_107421866     ZBoe    A    G        0      0        2 
   1  chr1_107421866     ZGre    A    G        0      0        2 
   1  chr1_107421866     ZHar    A    G        0      0        2 
   1  chr1_107421866   Sample    A    G        1      2        2 
   1  chr1_107426630     AAsi    G    A        1      2        2 
   1  chr1_107426630     AKia    G    A        1      2        2 
   1  chr1_107426630     AOna    G    A      0.5      1        2 
   1  chr1_107426630     ASom    G    A        0      0        2 
   1  chr1_107426630     HCab    G    A        0      0        2 
   1  chr1_107426630     HPrz    G    A        0      0        2 
   1  chr1_107426630     ZBoe    G    A        0      0        2 
   1  chr1_107426630     ZGre    G    A        0      0        2 
   1  chr1_107426630     ZHar    G    A        0      0        2 
   1  chr1_107426630   Sample    G    A        0      0        2 
   1  chr1_107426825     AAsi    A    G        0      0        2 
   1  chr1_107426825     AKia    A    G        0      0        2 
   1  chr1_107426825     AOna    A    G      0.5      1        2 
   1  chr1_107426825     ASom    A    G        0      0        2 
   1  chr1_107426825     HCab    A    G        0      0        2 
   1  chr1_107426825     HPrz    A    G        0      0        2 
   1  chr1_107426825     ZBoe    A    G        0      0        2 
   1  chr1_107426825     ZGre    A    G        0      0        2 
   1  chr1_107426825     ZHar    A    G        0      0        2 
   1  chr1_107426825   Sample    A    G        0      0        2 
   1  chr1_107431127     AAsi    A    C      0.5      1        2 
   1  chr1_107431127     AKia    A    C        0      0        2 
   1  chr1_107431127     AOna    A    C        0      0        2 
   1  chr1_107431127     ASom    A    C        0      0        2 
   1  chr1_107431127     HCab    A    C        0      0        2 
   1  chr1_107431127     HPrz    A    C        0      0        2 
   1  chr1_107431127     ZBoe    A    C        0      0        2 
   1  chr1_107431127     ZGre    A    C        0      0        2 
   1  chr1_107431127     ZHar    A    C        0      0        2 
   1  chr1_107431127   Sample    A    C        0      0        2 
   1  chr1_107438016     AAsi    C    G        0      0        2 
   1  chr1_107438016     AKia    C    G        0      0        2 
   1  chr1_107438016     AOna    C    G        0      0        2 
   1  chr1_107438016     ASom    C    G        0      0        2 
   1  chr1_107438016     HCab    C    G      0.5      1        2 
   1  chr1_107438016     HPrz    C    G        0      0        2 
   1  chr1_107438016     ZBoe    C    G        0      0        2 
   1  chr1_107438016     ZGre    C    G        0      0        2 
   1  chr1_107438016     ZHar    C    G        0      0        2 
   1  chr1_107438016   Sample    C    G        0      0        2 
   1  chr1_107440409     AAsi    A    G      0.5      1        2 
   1  chr1_107440409     AKia    A    G        0      0        2 
   1  chr1_107440409     AOna    A    G        0      0        2 
   1  chr1_107440409     ASom    A    G        0      0        2 
   1  chr1_107440409     HCab    A    G        0      0        2 
   1  chr1_107440409     HPrz    A    G        0      0        2 
   1  chr1_107440409     ZBoe    A    G        0      0        2 
   1  chr1_107440409     ZGre    A    G        0      0        2 
   1  chr1_107440409     ZHar    A    G        0      0        2 
   1  chr1_107440409   Sample    A    G        0      0        2 
   1  chr1_107442074     AAsi    A    G        0      0        2 
   1  chr1_107442074     AKia    A    G        0      0        2 
   1  chr1_107442074     AOna    A    G        0      0        2 
   1  chr1_107442074     ASom    A    G        0      0        2 
   1  chr1_107442074     HCab    A    G        0      0        2 
   1  chr1_107442074     HPrz    A    G        0      0        2 
   1  chr1_107442074     ZBoe    A    G        0      0        2 
   1  chr1_107442074     ZGre    A    G      0.5      1        2 
   1  chr1_107442074     ZHar    A    G        0      0        2 
   1  chr1_107442074   Sample    A    G        0      0        2 
   1  chr1_107444273     AAsi    T    C        0      0        2 
   1  chr1_107444273     AKia    T    C        0      0        2 
   1  chr1_107444273     AOna    T    C      0.5      1        2 
   1  chr1_107444273     ASom    T    C        0      0        2 
   1  chr1_107444273     HCab    T    C        0      0        2 
   1  chr1_107444273     HPrz    T    C        0      0        2 
   1  chr1_107444273     ZBoe    T    C        0      0        2 
   1  chr1_107444273     ZGre    T    C        0      0        2 
   1  chr1_107444273     ZHar    T    C        0      0        2 
   1  chr1_107444273   Sample    T    C        0      0        2 
   1  chr1_107448790     AAsi    G    C        0      0        2 
   1  chr1_107448790     AKia    G    C        0      0        2 
   1  chr1_107448790     AOna    G    C        0      0        2 
   1  chr1_107448790     ASom    G    C        0      0        2 
   1  chr1_107448790     HCab    G    C        1      2        2 
   1  chr1_107448790     HPrz    G    C        1      2        2 
   1  chr1_107448790     ZBoe    G    C        0      0        2 
   1  chr1_107448790     ZGre    G    C        0      0        2 
   1  chr1_107448790     ZHar    G    C        0      0        2 
   1  chr1_107448790   Sample    G    C        1      2        2 
   1  chr1_107450809     AAsi    A    G        0      0        2 
   1  chr1_107450809     AKia    A    G        0      0        2 
   1  chr1_107450809     AOna    A    G        0      0        2 
   1  chr1_107450809     ASom    A    G        0      0        2 
   1  chr1_107450809     HCab    A    G        0      0        2 
   1  chr1_107450809     HPrz    A    G        0      0        2 
   1  chr1_107450809     ZBoe    A    G        0      0        2 
   1  chr1_107450809     ZGre    A    G        0      0        2 
   1  chr1_107450809     ZHar    A    G        1      2        2 
   1  chr1_107450809   Sample    A    G        0      0        2 
   1  chr1_107451873     AAsi    T    C        0      0        2 
   1  chr1_107451873     AKia    T    C        0      0        2 
   1  chr1_107451873     AOna    T    C        0      0        2 
   1  chr1_107451873     ASom    T    C        0      0        2 
   1  chr1_107451873     HCab    T    C        1      2        2 
   1  chr1_107451873     HPrz    T    C        1      2        2 
   1  chr1_107451873     ZBoe    T    C        0      0        2 
   1  chr1_107451873     ZGre    T    C        0      0        2 
   1  chr1_107451873     ZHar    T    C        0      0        2 
   1  chr1_107451873   Sample    T    C        1      2        2 
   1  chr1_107453047     AAsi    T    A        0      0        2 
   1  chr1_107453047     AKia    T    A        0      0        2 
   1  chr1_107453047     AOna    T    A        0      0        2 
   1  chr1_107453047     ASom    T    A        0      0        2 
   1  chr1_107453047     HCab    T    A        0      0        2 
   1  chr1_107453047     HPrz    T    A        0      0        2 
   1  chr1_107453047     ZBoe    T    A        0      0        2 
   1  chr1_107453047     ZGre    T    A        0      0        2 
   1  chr1_107453047     ZHar    T    A      0.5      1        2 
   1  chr1_107453047   Sample    T    A        0      0        2 
   1  chr1_107461466     AAsi    G    C        0      0        2 
   1  chr1_107461466     AKia    G    C        0      0        2 
   1  chr1_107461466     AOna    G    C        0      0        2 
   1  chr1_107461466     ASom    G    C        0      0        2 
   1  chr1_107461466     HCab    G    C      0.5      1        2 
```
