## Supplementary File 8. Zonkey (Schubert et al. 2017) report for donkey specimen Ancient8. for "No genetic evidence yet for hinnies at Mazongshan (400-160 BCE), northwestern China": incl_ts.frq.strat (part 17 of 313)

```
   1  chr1_107461466     HPrz    G    C        0      0        2 
   1  chr1_107461466     ZBoe    G    C        0      0        2 
   1  chr1_107461466     ZGre    G    C        0      0        2 
   1  chr1_107461466     ZHar    G    C        0      0        2 
   1  chr1_107461466   Sample    G    C        0      0        2 
   1  chr1_107461525     AAsi    T    C        0      0        2 
   1  chr1_107461525     AKia    T    C        0      0        2 
   1  chr1_107461525     AOna    T    C        0      0        2 
   1  chr1_107461525     ASom    T    C        0      0        2 
   1  chr1_107461525     HCab    T    C        1      2        2 
   1  chr1_107461525     HPrz    T    C        1      2        2 
   1  chr1_107461525     ZBoe    T    C        0      0        2 
   1  chr1_107461525     ZGre    T    C        0      0        2 
   1  chr1_107461525     ZHar    T    C        0      0        2 
   1  chr1_107461525   Sample    T    C        1      2        2 
   1  chr1_107461868     AAsi    T    C      0.5      1        2 
   1  chr1_107461868     AKia    T    C        0      0        2 
   1  chr1_107461868     AOna    T    C        0      0        2 
   1  chr1_107461868     ASom    T    C        0      0        2 
   1  chr1_107461868     HCab    T    C        0      0        2 
   1  chr1_107461868     HPrz    T    C        0      0        2 
   1  chr1_107461868     ZBoe    T    C        0      0        2 
   1  chr1_107461868     ZGre    T    C        0      0        2 
   1  chr1_107461868     ZHar    T    C        0      0        2 
   1  chr1_107461868   Sample    T    C        0      0        2 
   1  chr1_107465155     AAsi    G    A        0      0        2 
   1  chr1_107465155     AKia    G    A        0      0        2 
   1  chr1_107465155     AOna    G    A        0      0        2 
   1  chr1_107465155     ASom    G    A        0      0        2 
   1  chr1_107465155     HCab    G    A      0.5      1        2 
   1  chr1_107465155     HPrz    G    A        0      0        2 
   1  chr1_107465155     ZBoe    G    A        0      0        2 
   1  chr1_107465155     ZGre    G    A        0      0        2 
   1  chr1_107465155     ZHar    G    A        0      0        2 
   1  chr1_107465155   Sample    G    A        0      0        2 
   1  chr1_107465876     AAsi    G    A        0      0        2 
   1  chr1_107465876     AKia    G    A        0      0        2 
   1  chr1_107465876     AOna    G    A        0      0        2 
   1  chr1_107465876     ASom    G    A        0      0        2 
   1  chr1_107465876     HCab    G    A        1      2        2 
   1  chr1_107465876     HPrz    G    A        1      2        2 
   1  chr1_107465876     ZBoe    G    A        0      0        2 
   1  chr1_107465876     ZGre    G    A        0      0        2 
   1  chr1_107465876     ZHar    G    A        0      0        2 
   1  chr1_107465876   Sample    G    A        1      2        2 
   1  chr1_107469370     AAsi    C    T        0      0        2 
   1  chr1_107469370     AKia    C    T        0      0        2 
   1  chr1_107469370     AOna    C    T        0      0        2 
   1  chr1_107469370     ASom    C    T        0      0        2 
   1  chr1_107469370     HCab    C    T        0      0        2 
   1  chr1_107469370     HPrz    C    T        0      0        2 
   1  chr1_107469370     ZBoe    C    T        0      0        2 
   1  chr1_107469370     ZGre    C    T      0.5      1        2 
   1  chr1_107469370     ZHar    C    T        0      0        2 
   1  chr1_107469370   Sample    C    T        0      0        2 
   1  chr1_107470011     AAsi    T    C        0      0        2 
   1  chr1_107470011     AKia    T    C        0      0        2 
   1  chr1_107470011     AOna    T    C        0      0        2 
   1  chr1_107470011     ASom    T    C        0      0        2 
   1  chr1_107470011     HCab    T    C      0.5      1        2 
   1  chr1_107470011     HPrz    T    C        0      0        2 
   1  chr1_107470011     ZBoe    T    C        0      0        2 
   1  chr1_107470011     ZGre    T    C        0      0        2 
   1  chr1_107470011     ZHar    T    C        0      0        2 
   1  chr1_107470011   Sample    T    C        0      0        2 
   1  chr1_107476174     AAsi    G    A        1      2        2 
   1  chr1_107476174     AKia    G    A        0      0        2 
   1  chr1_107476174     AOna    G    A      0.5      1        2 
   1  chr1_107476174     ASom    G    A        1      2        2 
   1  chr1_107476174     HCab    G    A        0      0        2 
   1  chr1_107476174     HPrz    G    A        0      0        2 
   1  chr1_107476174     ZBoe    G    A        1      2        2 
   1  chr1_107476174     ZGre    G    A        1      2        2 
   1  chr1_107476174     ZHar    G    A        0      0        2 
   1  chr1_107476174   Sample    G    A        0      0        2 
   1  chr1_107476818     AAsi    T    A        1      2        2 
   1  chr1_107476818     AKia    T    A        0      0        2 
   1  chr1_107476818     AOna    T    A      0.5      1        2 
   1  chr1_107476818     ASom    T    A        1      2        2 
   1  chr1_107476818     HCab    T    A        0      0        2 
   1  chr1_107476818     HPrz    T    A        0      0        2 
   1  chr1_107476818     ZBoe    T    A        0      0        2 
   1  chr1_107476818     ZGre    T    A        0      0        2 
   1  chr1_107476818     ZHar    T    A        0      0        2 
   1  chr1_107476818   Sample    T    A        0      0        2 
   1  chr1_107477761     AAsi    C    G        0      0        2 
   1  chr1_107477761     AKia    C    G        0      0        2 
   1  chr1_107477761     AOna    C    G        0      0        2 
   1  chr1_107477761     ASom    C    G        0      0        2 
   1  chr1_107477761     HCab    C    G        0      0        2 
   1  chr1_107477761     HPrz    C    G        0      0        2 
   1  chr1_107477761     ZBoe    C    G      0.5      1        2 
   1  chr1_107477761     ZGre    C    G        0      0        2 
   1  chr1_107477761     ZHar    C    G        0      0        2 
   1  chr1_107477761   Sample    C    G        0      0        2 
   1  chr1_107478551     AAsi    A    G      0.5      1        2 
   1  chr1_107478551     AKia    A    G        0      0        2 
   1  chr1_107478551     AOna    A    G        0      0        2 
   1  chr1_107478551     ASom    A    G        0      0        2 
   1  chr1_107478551     HCab    A    G        0      0        2 
   1  chr1_107478551     HPrz    A    G        0      0        2 
   1  chr1_107478551     ZBoe    A    G        0      0        2 
   1  chr1_107478551     ZGre    A    G        0      0        2 
   1  chr1_107478551     ZHar    A    G        0      0        2 
   1  chr1_107478551   Sample    A    G        0      0        2 
   1  chr1_107484924     AAsi    T    C        0      0        2 
   1  chr1_107484924     AKia    T    C        0      0        2 
   1  chr1_107484924     AOna    T    C        0      0        2 
   1  chr1_107484924     ASom    T    C        0      0        2 
   1  chr1_107484924     HCab    T    C        0      0        2 
   1  chr1_107484924     HPrz    T    C        1      2        2 
   1  chr1_107484924     ZBoe    T    C        0      0        2 
   1  chr1_107484924     ZGre    T    C        0      0        2 
   1  chr1_107484924     ZHar    T    C        0      0        2 
   1  chr1_107484924   Sample    T    C        1      2        2 
   1  chr1_107485416     AAsi    A    G        0      0        2 
   1  chr1_107485416     AKia    A    G        0      0        2 
   1  chr1_107485416     AOna    A    G      0.5      1        2 
   1  chr1_107485416     ASom    A    G        0      0        2 
   1  chr1_107485416     HCab    A    G        0      0        2 
   1  chr1_107485416     HPrz    A    G        0      0        2 
   1  chr1_107485416     ZBoe    A    G        1      2        2 
   1  chr1_107485416     ZGre    A    G        0      0        2 
   1  chr1_107485416     ZHar    A    G        0      0        2 
   1  chr1_107485416   Sample    A    G        0      0        2 
   1  chr1_107503667     AAsi    C    G        0      0        2 
   1  chr1_107503667     AKia    C    G        0      0        2 
   1  chr1_107503667     AOna    C    G        0      0        2 
   1  chr1_107503667     ASom    C    G        0      0        2 
   1  chr1_107503667     HCab    C    G        0      0        2 
   1  chr1_107503667     HPrz    C    G        0      0        2 
   1  chr1_107503667     ZBoe    C    G        1      2        2 
   1  chr1_107503667     ZGre    C    G        1      2        2 
   1  chr1_107503667     ZHar    C    G        1      2        2 
   1  chr1_107503667   Sample    C    G        0      0        2 
   1  chr1_107518801     AAsi    C    A        0      0        2 
   1  chr1_107518801     AKia    C    A        0      0        2 
   1  chr1_107518801     AOna    C    A        0      0        2 
   1  chr1_107518801     ASom    C    A        0      0        2 
   1  chr1_107518801     HCab    C    A        1      2        2 
   1  chr1_107518801     HPrz    C    A        1      2        2 
   1  chr1_107518801     ZBoe    C    A        0      0        2 
   1  chr1_107518801     ZGre    C    A        0      0        2 
   1  chr1_107518801     ZHar    C    A        0      0        2 
   1  chr1_107518801   Sample    C    A        1      2        2 
   1  chr1_107527052     AAsi    C    T        0      0        2 
   1  chr1_107527052     AKia    C    T        0      0        2 
   1  chr1_107527052     AOna    C    T        0      0        2 
   1  chr1_107527052     ASom    C    T        0      0        2 
   1  chr1_107527052     HCab    C    T        1      2        2 
   1  chr1_107527052     HPrz    C    T        1      2        2 
   1  chr1_107527052     ZBoe    C    T        0      0        2 
   1  chr1_107527052     ZGre    C    T        0      0        2 
   1  chr1_107527052     ZHar    C    T        0      0        2 
   1  chr1_107527052   Sample    C    T        1      2        2 
   1  chr1_107539582     AAsi    T    C        0      0        2 
   1  chr1_107539582     AKia    T    C        0      0        2 
   1  chr1_107539582     AOna    T    C        0      0        2 
   1  chr1_107539582     ASom    T    C        0      0        2 
   1  chr1_107539582     HCab    T    C        0      0        2 
   1  chr1_107539582     HPrz    T    C        0      0        2 
   1  chr1_107539582     ZBoe    T    C      0.5      1        2 
   1  chr1_107539582     ZGre    T    C        0      0        2 
   1  chr1_107539582     ZHar    T    C        0      0        2 
   1  chr1_107539582   Sample    T    C        0      0        2 
   1  chr1_107541771     AAsi    G    C        0      0        2 
   1  chr1_107541771     AKia    G    C        0      0        2 
   1  chr1_107541771     AOna    G    C        0      0        2 
   1  chr1_107541771     ASom    G    C        0      0        2 
   1  chr1_107541771     HCab    G    C      0.5      1        2 
   1  chr1_107541771     HPrz    G    C        0      0        2 
   1  chr1_107541771     ZBoe    G    C        0      0        2 
   1  chr1_107541771     ZGre    G    C        0      0        2 
   1  chr1_107541771     ZHar    G    C        0      0        2 
   1  chr1_107541771   Sample    G    C        0      0        2 
   1  chr1_107545362     AAsi    G    T        0      0        2 
   1  chr1_107545362     AKia    G    T        0      0        2 
   1  chr1_107545362     AOna    G    T        0      0        2 
   1  chr1_107545362     ASom    G    T        0      0        2 
   1  chr1_107545362     HCab    G    T        1      2        2 
   1  chr1_107545362     HPrz    G    T        1      2        2 
   1  chr1_107545362     ZBoe    G    T        0      0        2 
   1  chr1_107545362     ZGre    G    T        0      0        2 
   1  chr1_107545362     ZHar    G    T        0      0        2 
   1  chr1_107545362   Sample    G    T        1      2        2 
   1  chr1_107550379     AAsi    A    G      0.5      1        2 
   1  chr1_107550379     AKia    A    G        0      0        2 
   1  chr1_107550379     AOna    A    G        0      0        2 
   1  chr1_107550379     ASom    A    G        0      0        2 
   1  chr1_107550379     HCab    A    G        0      0        2 
   1  chr1_107550379     HPrz    A    G        0      0        2 
   1  chr1_107550379     ZBoe    A    G        0      0        2 
   1  chr1_107550379     ZGre    A    G        0      0        2 
   1  chr1_107550379     ZHar    A    G        0      0        2 
   1  chr1_107550379   Sample    A    G        0      0        2 
   1  chr1_107550951     AAsi    G    A        0      0        2 
   1  chr1_107550951     AKia    G    A        1      2        2 
   1  chr1_107550951     AOna    G    A        0      0        2 
   1  chr1_107550951     ASom    G    A        0      0        2 
   1  chr1_107550951     HCab    G    A        0      0        2 
   1  chr1_107550951     HPrz    G    A        0      0        2 
   1  chr1_107550951     ZBoe    G    A        0      0        2 
   1  chr1_107550951     ZGre    G    A        0      0        2 
   1  chr1_107550951     ZHar    G    A        0      0        2 
   1  chr1_107550951   Sample    G    A        0      0        2 
   1  chr1_107553355     AAsi    A    G        0      0        2 
   1  chr1_107553355     AKia    A    G        0      0        2 
   1  chr1_107553355     AOna    A    G        0      0        2 
   1  chr1_107553355     ASom    A    G        0      0        2 
   1  chr1_107553355     HCab    A    G        1      2        2 
   1  chr1_107553355     HPrz    A    G        1      2        2 
   1  chr1_107553355     ZBoe    A    G        0      0        2 
   1  chr1_107553355     ZGre    A    G        0      0        2 
   1  chr1_107553355     ZHar    A    G        0      0        2 
   1  chr1_107553355   Sample    A    G        1      2        2 
   1  chr1_107553848     AAsi    G    A        0      0        2 
   1  chr1_107553848     AKia    G    A        0      0        2 
   1  chr1_107553848     AOna    G    A        0      0        2 
   1  chr1_107553848     ASom    G    A        0      0        2 
   1  chr1_107553848     HCab    G    A        1      2        2 
   1  chr1_107553848     HPrz    G    A        1      2        2 
   1  chr1_107553848     ZBoe    G    A        0      0        2 
   1  chr1_107553848     ZGre    G    A        0      0        2 
   1  chr1_107553848     ZHar    G    A        0      0        2 
   1  chr1_107553848   Sample    G    A        1      2        2 
   1  chr1_107554345     AAsi    T    C        0      0        2 
   1  chr1_107554345     AKia    T    C        1      2        2 
   1  chr1_107554345     AOna    T    C        1      2        2 
   1  chr1_107554345     ASom    T    C        0      0        2 
   1  chr1_107554345     HCab    T    C        0      0        2 
   1  chr1_107554345     HPrz    T    C        0      0        2 
   1  chr1_107554345     ZBoe    T    C        0      0        2 
   1  chr1_107554345     ZGre    T    C        0      0        2 
   1  chr1_107554345     ZHar    T    C        0      0        2 
   1  chr1_107554345   Sample    T    C        0      0        2 
   1  chr1_107554640     AAsi    C    A        0      0        2 
   1  chr1_107554640     AKia    C    A        0      0        2 
   1  chr1_107554640     AOna    C    A      0.5      1        2 
   1  chr1_107554640     ASom    C    A        0      0        2 
   1  chr1_107554640     HCab    C    A        0      0        2 
   1  chr1_107554640     HPrz    C    A        0      0        2 
   1  chr1_107554640     ZBoe    C    A        0      0        2 
   1  chr1_107554640     ZGre    C    A        0      0        2 
   1  chr1_107554640     ZHar    C    A        0      0        2 
   1  chr1_107554640   Sample    C    A        0      0        2 
   1  chr1_107565578     AAsi    C    G        0      0        2 
   1  chr1_107565578     AKia    C    G        0      0        2 
   1  chr1_107565578     AOna    C    G        0      0        2 
   1  chr1_107565578     ASom    C    G        0      0        2 
   1  chr1_107565578     HCab    C    G        0      0        2 
   1  chr1_107565578     HPrz    C    G        0      0        2 
   1  chr1_107565578     ZBoe    C    G        1      2        2 
   1  chr1_107565578     ZGre    C    G        0      0        2 
   1  chr1_107565578     ZHar    C    G        0      0        2 
   1  chr1_107565578   Sample    C    G        0      0        2 
   1  chr1_107565918     AAsi    A    C        0      0        2 
   1  chr1_107565918     AKia    A    C        0      0        2 
   1  chr1_107565918     AOna    A    C        0      0        2 
   1  chr1_107565918     ASom    A    C        0      0        2 
   1  chr1_107565918     HCab    A    C        1      2        2 
   1  chr1_107565918     HPrz    A    C        1      2        2 
   1  chr1_107565918     ZBoe    A    C        0      0        2 
   1  chr1_107565918     ZGre    A    C        0      0        2 
   1  chr1_107565918     ZHar    A    C        0      0        2 
   1  chr1_107565918   Sample    A    C        1      2        2 
   1  chr1_107579028     AAsi    G    A        0      0        2 
   1  chr1_107579028     AKia    G    A        0      0        2 
   1  chr1_107579028     AOna    G    A        0      0        2 
   1  chr1_107579028     ASom    G    A        0      0        2 
   1  chr1_107579028     HCab    G    A        1      2        2 
   1  chr1_107579028     HPrz    G    A        1      2        2 
   1  chr1_107579028     ZBoe    G    A        0      0        2 
   1  chr1_107579028     ZGre    G    A        0      0        2 
   1  chr1_107579028     ZHar    G    A        0      0        2 
   1  chr1_107579028   Sample    G    A        1      2        2 
   1  chr1_107581140     AAsi    C    T        1      2        2 
   1  chr1_107581140     AKia    C    T        0      0        2 
   1  chr1_107581140     AOna    C    T        0      0        2 
   1  chr1_107581140     ASom    C    T        0      0        2 
   1  chr1_107581140     HCab    C    T        0      0        2 
   1  chr1_107581140     HPrz    C    T        0      0        2 
   1  chr1_107581140     ZBoe    C    T        0      0        2 
   1  chr1_107581140     ZGre    C    T        0      0        2 
   1  chr1_107581140     ZHar    C    T        0      0        2 
   1  chr1_107581140   Sample    C    T        0      0        2 
   1  chr1_107584200     AAsi    A    G        0      0        2 
   1  chr1_107584200     AKia    A    G        0      0        2 
   1  chr1_107584200     AOna    A    G        0      0        2 
   1  chr1_107584200     ASom    A    G        0      0        2 
   1  chr1_107584200     HCab    A    G        1      2        2 
   1  chr1_107584200     HPrz    A    G        1      2        2 
   1  chr1_107584200     ZBoe    A    G        0      0        2 
   1  chr1_107584200     ZGre    A    G        0      0        2 
   1  chr1_107584200     ZHar    A    G        0      0        2 
   1  chr1_107584200   Sample    A    G        1      2        2 
   1  chr1_107587350     AAsi    C    G        0      0        2 
   1  chr1_107587350     AKia    C    G        0      0        2 
   1  chr1_107587350     AOna    C    G      0.5      1        2 
   1  chr1_107587350     ASom    C    G        0      0        2 
   1  chr1_107587350     HCab    C    G        0      0        2 
   1  chr1_107587350     HPrz    C    G        0      0        2 
   1  chr1_107587350     ZBoe    C    G        0      0        2 
   1  chr1_107587350     ZGre    C    G        0      0        2 
   1  chr1_107587350     ZHar    C    G        0      0        2 
   1  chr1_107587350   Sample    C    G        0      0        2 
   1  chr1_107597376     AAsi    T    C      0.5      1        2 
   1  chr1_107597376     AKia    T    C        1      2        2 
   1  chr1_107597376     AOna    T    C      0.5      1        2 
   1  chr1_107597376     ASom    T    C        0      0        2 
   1  chr1_107597376     HCab    T    C        0      0        2 
   1  chr1_107597376     HPrz    T    C        0      0        2 
   1  chr1_107597376     ZBoe    T    C        0      0        2 
   1  chr1_107597376     ZGre    T    C        0      0        2 
   1  chr1_107597376     ZHar    T    C        0      0        2 
   1  chr1_107597376   Sample    T    C        0      0        2 
   1  chr1_107598036     AAsi    C    G        0      0        2 
   1  chr1_107598036     AKia    C    G        0      0        2 
   1  chr1_107598036     AOna    C    G        0      0        2 
   1  chr1_107598036     ASom    C    G        0      0        2 
   1  chr1_107598036     HCab    C    G        0      0        2 
   1  chr1_107598036     HPrz    C    G        0      0        2 
   1  chr1_107598036     ZBoe    C    G        0      0        2 
   1  chr1_107598036     ZGre    C    G      0.5      1        2 
   1  chr1_107598036     ZHar    C    G        0      0        2 
   1  chr1_107598036   Sample    C    G        0      0        2 
   1  chr1_107599418     AAsi    A    G      0.5      1        2 
   1  chr1_107599418     AKia    A    G        0      0        2 
   1  chr1_107599418     AOna    A    G        0      0        2 
   1  chr1_107599418     ASom    A    G        0      0        2 
   1  chr1_107599418     HCab    A    G        0      0        2 
   1  chr1_107599418     HPrz    A    G        0      0        2 
   1  chr1_107599418     ZBoe    A    G        0      0        2 
   1  chr1_107599418     ZGre    A    G        0      0        2 
   1  chr1_107599418     ZHar    A    G        0      0        2 
   1  chr1_107599418   Sample    A    G        0      0        2 
   1  chr1_107604098     AAsi    G    A        0      0        2 
   1  chr1_107604098     AKia    G    A        0      0        2 
   1  chr1_107604098     AOna    G    A        0      0        2 
   1  chr1_107604098     ASom    G    A        0      0        2 
   1  chr1_107604098     HCab    G    A        1      2        2 
   1  chr1_107604098     HPrz    G    A        1      2        2 
   1  chr1_107604098     ZBoe    G    A        0      0        2 
   1  chr1_107604098     ZGre    G    A        0      0        2 
   1  chr1_107604098     ZHar    G    A        0      0        2 
   1  chr1_107604098   Sample    G    A        1      2        2 
   1  chr1_107606422     AAsi    A    T        0      0        2 
   1  chr1_107606422     AKia    A    T        0      0        2 
   1  chr1_107606422     AOna    A    T        0      0        2 
   1  chr1_107606422     ASom    A    T        0      0        2 
   1  chr1_107606422     HCab    A    T      0.5      1        2 
   1  chr1_107606422     HPrz    A    T        0      0        2 
   1  chr1_107606422     ZBoe    A    T        0      0        2 
   1  chr1_107606422     ZGre    A    T        0      0        2 
   1  chr1_107606422     ZHar    A    T        0      0        2 
   1  chr1_107606422   Sample    A    T        0      0        2 
   1  chr1_107616142     AAsi    T    C        1      2        2 
   1  chr1_107616142     AKia    T    C        1      2        2 
   1  chr1_107616142     AOna    T    C        1      2        2 
   1  chr1_107616142     ASom    T    C        1      2        2 
   1  chr1_107616142     HCab    T    C        0      0        2 
   1  chr1_107616142     HPrz    T    C        0      0        2 
   1  chr1_107616142     ZBoe    T    C        1      2        2 
   1  chr1_107616142     ZGre    T    C        0      0        2 
   1  chr1_107616142     ZHar    T    C        0      0        2 
   1  chr1_107616142   Sample    T    C        0      0        2 
   1  chr1_107617278     AAsi    T    C        0      0        2 
   1  chr1_107617278     AKia    T    C        0      0        2 
   1  chr1_107617278     AOna    T    C        0      0        2 
   1  chr1_107617278     ASom    T    C        0      0        2 
   1  chr1_107617278     HCab    T    C        0      0        2 
   1  chr1_107617278     HPrz    T    C      0.5      1        2 
   1  chr1_107617278     ZBoe    T    C        0      0        2 
   1  chr1_107617278     ZGre    T    C        0      0        2 
   1  chr1_107617278     ZHar    T    C        0      0        2 
   1  chr1_107617278   Sample    T    C        0      0        2 
   1  chr1_107626056     AAsi    C    T        0      0        2 
   1  chr1_107626056     AKia    C    T        0      0        2 
   1  chr1_107626056     AOna    C    T      0.5      1        2 
   1  chr1_107626056     ASom    C    T        0      0        2 
   1  chr1_107626056     HCab    C    T        0      0        2 
   1  chr1_107626056     HPrz    C    T        0      0        2 
   1  chr1_107626056     ZBoe    C    T        0      0        2 
   1  chr1_107626056     ZGre    C    T        0      0        2 
   1  chr1_107626056     ZHar    C    T        0      0        2 
   1  chr1_107626056   Sample    C    T        0      0        2 
   1  chr1_107638058     AAsi    C    A        0      0        2 
   1  chr1_107638058     AKia    C    A        0      0        2 
   1  chr1_107638058     AOna    C    A        0      0        2 
   1  chr1_107638058     ASom    C    A        0      0        2 
   1  chr1_107638058     HCab    C    A        0      0        2 
   1  chr1_107638058     HPrz    C    A        0      0        2 
   1  chr1_107638058     ZBoe    C    A      0.5      1        2 
   1  chr1_107638058     ZGre    C    A        0      0        2 
   1  chr1_107638058     ZHar    C    A        0      0        2 
   1  chr1_107638058   Sample    C    A        0      0        2 
   1  chr1_107652083     AAsi    A    G        0      0        2 
   1  chr1_107652083     AKia    A    G        0      0        2 
   1  chr1_107652083     AOna    A    G      0.5      1        2 
   1  chr1_107652083     ASom    A    G        0      0        2 
   1  chr1_107652083     HCab    A    G        0      0        2 
   1  chr1_107652083     HPrz    A    G        0      0        2 
   1  chr1_107652083     ZBoe    A    G        0      0        2 
   1  chr1_107652083     ZGre    A    G        0      0        2 
   1  chr1_107652083     ZHar    A    G        0      0        2 
   1  chr1_107652083   Sample    A    G        0      0        2 
   1  chr1_107653736     AAsi    C    A        0      0        2 
   1  chr1_107653736     AKia    C    A        0      0        2 
   1  chr1_107653736     AOna    C    A        0      0        2 
   1  chr1_107653736     ASom    C    A        0      0        2 
   1  chr1_107653736     HCab    C    A        1      2        2 
   1  chr1_107653736     HPrz    C    A        1      2        2 
   1  chr1_107653736     ZBoe    C    A        0      0        2 
   1  chr1_107653736     ZGre    C    A        0      0        2 
   1  chr1_107653736     ZHar    C    A        0      0        2 
   1  chr1_107653736   Sample    C    A        1      2        2 
   1  chr1_107663608     AAsi    C    T        0      0        2 
   1  chr1_107663608     AKia    C    T        0      0        2 
   1  chr1_107663608     AOna    C    T        0      0        2 
   1  chr1_107663608     ASom    C    T        0      0        2 
   1  chr1_107663608     HCab    C    T        1      2        2 
   1  chr1_107663608     HPrz    C    T        1      2        2 
   1  chr1_107663608     ZBoe    C    T        0      0        2 
   1  chr1_107663608     ZGre    C    T        0      0        2 
   1  chr1_107663608     ZHar    C    T        0      0        2 
   1  chr1_107663608   Sample    C    T        1      2        2 
   1  chr1_107665452     AAsi    T    G        0      0        2 
   1  chr1_107665452     AKia    T    G        1      2        2 
   1  chr1_107665452     AOna    T    G        0      0        2 
   1  chr1_107665452     ASom    T    G        0      0        2 
   1  chr1_107665452     HCab    T    G        0      0        2 
   1  chr1_107665452     HPrz    T    G        0      0        2 
   1  chr1_107665452     ZBoe    T    G        0      0        2 
   1  chr1_107665452     ZGre    T    G        0      0        2 
   1  chr1_107665452     ZHar    T    G        0      0        2 
   1  chr1_107665452   Sample    T    G        0      0        2 
   1  chr1_107678182     AAsi    T    C        0      0        2 
   1  chr1_107678182     AKia    T    C        0      0        2 
   1  chr1_107678182     AOna    T    C        0      0        2 
   1  chr1_107678182     ASom    T    C        0      0        2 
   1  chr1_107678182     HCab    T    C        1      2        2 
   1  chr1_107678182     HPrz    T    C        1      2        2 
   1  chr1_107678182     ZBoe    T    C        0      0        2 
   1  chr1_107678182     ZGre    T    C        0      0        2 
   1  chr1_107678182     ZHar    T    C        0      0        2 
   1  chr1_107678182   Sample    T    C        1      2        2 
   1  chr1_107682699     AAsi    C    T        0      0        2 
   1  chr1_107682699     AKia    C    T        0      0        2 
   1  chr1_107682699     AOna    C    T        0      0        2 
   1  chr1_107682699     ASom    C    T        0      0        2 
   1  chr1_107682699     HCab    C    T        0      0        2 
   1  chr1_107682699     HPrz    C    T        0      0        2 
   1  chr1_107682699     ZBoe    C    T        0      0        2 
   1  chr1_107682699     ZGre    C    T        1      2        2 
   1  chr1_107682699     ZHar    C    T        0      0        2 
   1  chr1_107682699   Sample    C    T        0      0        2 
   1  chr1_107685012     AAsi    A    C        0      0        2 
   1  chr1_107685012     AKia    A    C        1      2        2 
   1  chr1_107685012     AOna    A    C        0      0        2 
   1  chr1_107685012     ASom    A    C        0      0        2 
   1  chr1_107685012     HCab    A    C        0      0        2 
   1  chr1_107685012     HPrz    A    C        0      0        2 
   1  chr1_107685012     ZBoe    A    C        0      0        2 
   1  chr1_107685012     ZGre    A    C        0      0        2 
   1  chr1_107685012     ZHar    A    C        0      0        2 
   1  chr1_107685012   Sample    A    C        0      0        2 
   1  chr1_107686043     AAsi    T    A        0      0        2 
   1  chr1_107686043     AKia    T    A        0      0        2 
   1  chr1_107686043     AOna    T    A        0      0        2 
   1  chr1_107686043     ASom    T    A        0      0        2 
   1  chr1_107686043     HCab    T    A        0      0        2 
   1  chr1_107686043     HPrz    T    A      0.5      1        2 
   1  chr1_107686043     ZBoe    T    A        0      0        2 
   1  chr1_107686043     ZGre    T    A        0      0        2 
   1  chr1_107686043     ZHar    T    A        0      0        2 
   1  chr1_107686043   Sample    T    A        0      0        2 
   1  chr1_107691405     AAsi    C    T        0      0        2 
   1  chr1_107691405     AKia    C    T        0      0        2 
   1  chr1_107691405     AOna    C    T        1      2        2 
   1  chr1_107691405     ASom    C    T        0      0        2 
   1  chr1_107691405     HCab    C    T        0      0        2 
   1  chr1_107691405     HPrz    C    T        0      0        2 
   1  chr1_107691405     ZBoe    C    T        0      0        2 
   1  chr1_107691405     ZGre    C    T        0      0        2 
   1  chr1_107691405     ZHar    C    T        0      0        2 
   1  chr1_107691405   Sample    C    T        0      0        2 
   1  chr1_107691578     AAsi    T    C        0      0        2 
   1  chr1_107691578     AKia    T    C        0      0        2 
   1  chr1_107691578     AOna    T    C        0      0        2 
   1  chr1_107691578     ASom    T    C        0      0        2 
   1  chr1_107691578     HCab    T    C      0.5      1        2 
   1  chr1_107691578     HPrz    T    C        0      0        2 
   1  chr1_107691578     ZBoe    T    C        0      0        2 
   1  chr1_107691578     ZGre    T    C        0      0        2 
   1  chr1_107691578     ZHar    T    C        0      0        2 
   1  chr1_107691578   Sample    T    C        0      0        2 
   1  chr1_107691884     AAsi    T    C        0      0        2 
   1  chr1_107691884     AKia    T    C        0      0        2 
   1  chr1_107691884     AOna    T    C        0      0        2 
   1  chr1_107691884     ASom    T    C        0      0        2 
   1  chr1_107691884     HCab    T    C        0      0        2 
   1  chr1_107691884     HPrz    T    C        0      0        2 
   1  chr1_107691884     ZBoe    T    C        0      0        2 
   1  chr1_107691884     ZGre    T    C        0      0        2 
   1  chr1_107691884     ZHar    T    C        1      2        2 
   1  chr1_107691884   Sample    T    C        0      0        2 
   1  chr1_107695825     AAsi    C    G        0      0        2 
   1  chr1_107695825     AKia    C    G        0      0        2 
   1  chr1_107695825     AOna    C    G        0      0        2 
   1  chr1_107695825     ASom    C    G        0      0        2 
   1  chr1_107695825     HCab    C    G        0      0        2 
   1  chr1_107695825     HPrz    C    G        0      0        2 
   1  chr1_107695825     ZBoe    C    G        0      0        2 
   1  chr1_107695825     ZGre    C    G        1      2        2 
   1  chr1_107695825     ZHar    C    G        0      0        2 
   1  chr1_107695825   Sample    C    G        0      0        2 
   1  chr1_107696923     AAsi    T    C        0      0        2 
   1  chr1_107696923     AKia    T    C        0      0        2 
   1  chr1_107696923     AOna    T    C        0      0        2 
   1  chr1_107696923     ASom    T    C        0      0        2 
   1  chr1_107696923     HCab    T    C        0      0        2 
   1  chr1_107696923     HPrz    T    C        0      0        2 
   1  chr1_107696923     ZBoe    T    C        0      0        2 
   1  chr1_107696923     ZGre    T    C        1      2        2 
   1  chr1_107696923     ZHar    T    C        0      0        2 
   1  chr1_107696923   Sample    T    C        0      0        2 
   1  chr1_107698783     AAsi    G    A        0      0        2 
   1  chr1_107698783     AKia    G    A        0      0        2 
   1  chr1_107698783     AOna    G    A        0      0        2 
   1  chr1_107698783     ASom    G    A        0      0        2 
   1  chr1_107698783     HCab    G    A        0      0        2 
   1  chr1_107698783     HPrz    G    A        0      0        2 
   1  chr1_107698783     ZBoe    G    A        0      0        2 
   1  chr1_107698783     ZGre    G    A        1      2        2 
   1  chr1_107698783     ZHar    G    A        0      0        2 
   1  chr1_107698783   Sample    G    A        0      0        2 
   1  chr1_107702524     AAsi    A    G        0      0        2 
   1  chr1_107702524     AKia    A    G        0      0        2 
   1  chr1_107702524     AOna    A    G        0      0        2 
   1  chr1_107702524     ASom    A    G        0      0        2 
   1  chr1_107702524     HCab    A    G        0      0        2 
   1  chr1_107702524     HPrz    A    G        0      0        2 
   1  chr1_107702524     ZBoe    A    G      0.5      1        2 
   1  chr1_107702524     ZGre    A    G        0      0        2 
   1  chr1_107702524     ZHar    A    G        0      0        2 
   1  chr1_107702524   Sample    A    G        0      0        2 
   1  chr1_107707492     AAsi    C    T        0      0        2 
   1  chr1_107707492     AKia    C    T        0      0        2 
   1  chr1_107707492     AOna    C    T        0      0        2 
   1  chr1_107707492     ASom    C    T        0      0        2 
   1  chr1_107707492     HCab    C    T        1      2        2 
   1  chr1_107707492     HPrz    C    T        1      2        2 
   1  chr1_107707492     ZBoe    C    T        0      0        2 
   1  chr1_107707492     ZGre    C    T        0      0        2 
   1  chr1_107707492     ZHar    C    T        0      0        2 
   1  chr1_107707492   Sample    C    T        1      2        2 
   1  chr1_107709040     AAsi    T    C        0      0        2 
   1  chr1_107709040     AKia    T    C        0      0        2 
   1  chr1_107709040     AOna    T    C        0      0        2 
   1  chr1_107709040     ASom    T    C        0      0        2 
   1  chr1_107709040     HCab    T    C        0      0        2 
   1  chr1_107709040     HPrz    T    C        0      0        2 
   1  chr1_107709040     ZBoe    T    C        0      0        2 
   1  chr1_107709040     ZGre    T    C        0      0        2 
   1  chr1_107709040     ZHar    T    C        1      2        2 
   1  chr1_107709040   Sample    T    C        0      0        2 
   1  chr1_107713415     AAsi    A    G        0      0        2 
   1  chr1_107713415     AKia    A    G        0      0        2 
   1  chr1_107713415     AOna    A    G        0      0        2 
   1  chr1_107713415     ASom    A    G        0      0        2 
   1  chr1_107713415     HCab    A    G        1      2        2 
   1  chr1_107713415     HPrz    A    G        1      2        2 
   1  chr1_107713415     ZBoe    A    G        0      0        2 
   1  chr1_107713415     ZGre    A    G        0      0        2 
   1  chr1_107713415     ZHar    A    G        0      0        2 
   1  chr1_107713415   Sample    A    G        1      2        2 
   1  chr1_107714283     AAsi    G    T        0      0        2 
   1  chr1_107714283     AKia    G    T        0      0        2 
   1  chr1_107714283     AOna    G    T        0      0        2 
   1  chr1_107714283     ASom    G    T        0      0        2 
   1  chr1_107714283     HCab    G    T        1      2        2 
   1  chr1_107714283     HPrz    G    T        1      2        2 
   1  chr1_107714283     ZBoe    G    T        0      0        2 
   1  chr1_107714283     ZGre    G    T        0      0        2 
   1  chr1_107714283     ZHar    G    T        0      0        2 
   1  chr1_107714283   Sample    G    T        1      2        2 
   1  chr1_107716967     AAsi    A    G        0      0        2 
   1  chr1_107716967     AKia    A    G        0      0        2 
   1  chr1_107716967     AOna    A    G        0      0        2 
   1  chr1_107716967     ASom    A    G        0      0        2 
   1  chr1_107716967     HCab    A    G        1      2        2 
   1  chr1_107716967     HPrz    A    G        1      2        2 
   1  chr1_107716967     ZBoe    A    G        0      0        2 
   1  chr1_107716967     ZGre    A    G        0      0        2 
   1  chr1_107716967     ZHar    A    G        0      0        2 
   1  chr1_107716967   Sample    A    G        1      2        2 
   1  chr1_107721101     AAsi    A    G        0      0        2 
   1  chr1_107721101     AKia    A    G        0      0        2 
   1  chr1_107721101     AOna    A    G        0      0        2 
   1  chr1_107721101     ASom    A    G        0      0        2 
   1  chr1_107721101     HCab    A    G        1      2        2 
   1  chr1_107721101     HPrz    A    G        1      2        2 
   1  chr1_107721101     ZBoe    A    G        0      0        2 
   1  chr1_107721101     ZGre    A    G        0      0        2 
   1  chr1_107721101     ZHar    A    G        0      0        2 
   1  chr1_107721101   Sample    A    G        1      2        2 
   1  chr1_107725775     AAsi    T    C        0      0        2 
   1  chr1_107725775     AKia    T    C        0      0        2 
   1  chr1_107725775     AOna    T    C      0.5      1        2 
   1  chr1_107725775     ASom    T    C        0      0        2 
   1  chr1_107725775     HCab    T    C        0      0        2 
   1  chr1_107725775     HPrz    T    C        0      0        2 
   1  chr1_107725775     ZBoe    T    C        0      0        2 
   1  chr1_107725775     ZGre    T    C        0      0        2 
   1  chr1_107725775     ZHar    T    C        0      0        2 
   1  chr1_107725775   Sample    T    C        1      2        2 
   1  chr1_107729182     AAsi    T    G        0      0        2 
   1  chr1_107729182     AKia    T    G        0      0        2 
   1  chr1_107729182     AOna    T    G      0.5      1        2 
   1  chr1_107729182     ASom    T    G        0      0        2 
   1  chr1_107729182     HCab    T    G        0      0        2 
   1  chr1_107729182     HPrz    T    G        0      0        2 
   1  chr1_107729182     ZBoe    T    G        0      0        2 
   1  chr1_107729182     ZGre    T    G        0      0        2 
   1  chr1_107729182     ZHar    T    G        0      0        2 
   1  chr1_107729182   Sample    T    G        0      0        2 
   1  chr1_107731777     AAsi    T    C        0      0        2 
   1  chr1_107731777     AKia    T    C        0      0        2 
   1  chr1_107731777     AOna    T    C        0      0        2 
   1  chr1_107731777     ASom    T    C        0      0        2 
   1  chr1_107731777     HCab    T    C      0.5      1        2 
   1  chr1_107731777     HPrz    T    C      0.5      1        2 
   1  chr1_107731777     ZBoe    T    C        0      0        2 
   1  chr1_107731777     ZGre    T    C        0      0        2 
   1  chr1_107731777     ZHar    T    C        0      0        2 
   1  chr1_107731777   Sample    T    C        1      2        2 
   1  chr1_107732797     AAsi    T    C        0      0        2 
   1  chr1_107732797     AKia    T    C        0      0        2 
   1  chr1_107732797     AOna    T    C        1      2        2 
   1  chr1_107732797     ASom    T    C        0      0        2 
   1  chr1_107732797     HCab    T    C        0      0        2 
   1  chr1_107732797     HPrz    T    C        0      0        2 
   1  chr1_107732797     ZBoe    T    C        0      0        2 
   1  chr1_107732797     ZGre    T    C        0      0        2 
   1  chr1_107732797     ZHar    T    C        0      0        2 
   1  chr1_107732797   Sample    T    C        0      0        2 
   1  chr1_107739578     AAsi    A    G        0      0        2 
   1  chr1_107739578     AKia    A    G        0      0        2 
   1  chr1_107739578     AOna    A    G        0      0        2 
   1  chr1_107739578     ASom    A    G        0      0        2 
   1  chr1_107739578     HCab    A    G        0      0        2 
   1  chr1_107739578     HPrz    A    G      0.5      1        2 
   1  chr1_107739578     ZBoe    A    G        0      0        2 
   1  chr1_107739578     ZGre    A    G        0      0        2 
   1  chr1_107739578     ZHar    A    G        0      0        2 
   1  chr1_107739578   Sample    A    G        0      0        2 
   1  chr1_107742531     AAsi    G    A        0      0        2 
   1  chr1_107742531     AKia    G    A        0      0        2 
   1  chr1_107742531     AOna    G    A        0      0        2 
   1  chr1_107742531     ASom    G    A        0      0        2 
   1  chr1_107742531     HCab    G    A        1      2        2 
   1  chr1_107742531     HPrz    G    A        1      2        2 
   1  chr1_107742531     ZBoe    G    A        0      0        2 
   1  chr1_107742531     ZGre    G    A        0      0        2 
   1  chr1_107742531     ZHar    G    A        0      0        2 
   1  chr1_107742531   Sample    G    A        1      2        2 
   1  chr1_107745479     AAsi    A    C        0      0        2 
   1  chr1_107745479     AKia    A    C        0      0        2 
   1  chr1_107745479     AOna    A    C        0      0        2 
   1  chr1_107745479     ASom    A    C        0      0        2 
   1  chr1_107745479     HCab    A    C        0      0        2 
   1  chr1_107745479     HPrz    A    C        0      0        2 
   1  chr1_107745479     ZBoe    A    C        0      0        2 
   1  chr1_107745479     ZGre    A    C        0      0        2 
   1  chr1_107745479     ZHar    A    C      0.5      1        2 
   1  chr1_107745479   Sample    A    C        0      0        2 
   1  chr1_107747880     AAsi    T    C        0      0        2 
   1  chr1_107747880     AKia    T    C        0      0        2 
   1  chr1_107747880     AOna    T    C        0      0        2 
   1  chr1_107747880     ASom    T    C        0      0        2 
   1  chr1_107747880     HCab    T    C        1      2        2 
   1  chr1_107747880     HPrz    T    C        1      2        2 
   1  chr1_107747880     ZBoe    T    C      0.5      1        2 
   1  chr1_107747880     ZGre    T    C        1      2        2 
   1  chr1_107747880     ZHar    T    C        0      0        2 
   1  chr1_107747880   Sample    T    C        1      2        2 
   1  chr1_107750194     AAsi    T    C        0      0        2 
   1  chr1_107750194     AKia    T    C      0.5      1        2 
   1  chr1_107750194     AOna    T    C      0.5      1        2 
   1  chr1_107750194     ASom    T    C        0      0        2 
   1  chr1_107750194     HCab    T    C        0      0        2 
   1  chr1_107750194     HPrz    T    C        0      0        2 
   1  chr1_107750194     ZBoe    T    C        0      0        2 
   1  chr1_107750194     ZGre    T    C        0      0        2 
   1  chr1_107750194     ZHar    T    C        0      0        2 
   1  chr1_107750194   Sample    T    C        0      0        2 
   1  chr1_107750407     AAsi    T    C        0      0        2 
   1  chr1_107750407     AKia    T    C        0      0        2 
   1  chr1_107750407     AOna    T    C        0      0        2 
   1  chr1_107750407     ASom    T    C        0      0        2 
   1  chr1_107750407     HCab    T    C        1      2        2 
   1  chr1_107750407     HPrz    T    C        1      2        2 
   1  chr1_107750407     ZBoe    T    C        0      0        2 
   1  chr1_107750407     ZGre    T    C        0      0        2 
   1  chr1_107750407     ZHar    T    C        0      0        2 
   1  chr1_107750407   Sample    T    C        1      2        2 
   1  chr1_107750683     AAsi    T    C      0.5      1        2 
   1  chr1_107750683     AKia    T    C        0      0        2 
   1  chr1_107750683     AOna    T    C        0      0        2 
   1  chr1_107750683     ASom    T    C        0      0        2 
   1  chr1_107750683     HCab    T    C        0      0        2 
   1  chr1_107750683     HPrz    T    C        0      0        2 
   1  chr1_107750683     ZBoe    T    C        0      0        2 
   1  chr1_107750683     ZGre    T    C        0      0        2 
   1  chr1_107750683     ZHar    T    C        0      0        2 
   1  chr1_107750683   Sample    T    C        0      0        2 
   1  chr1_107750729     AAsi    T    C        0      0        2 
   1  chr1_107750729     AKia    T    C        0      0        2 
   1  chr1_107750729     AOna    T    C      0.5      1        2 
   1  chr1_107750729     ASom    T    C        0      0        2 
   1  chr1_107750729     HCab    T    C        0      0        2 
   1  chr1_107750729     HPrz    T    C        0      0        2 
   1  chr1_107750729     ZBoe    T    C        0      0        2 
   1  chr1_107750729     ZGre    T    C        0      0        2 
   1  chr1_107750729     ZHar    T    C        0      0        2 
   1  chr1_107750729   Sample    T    C        0      0        2 
   1  chr1_107751201     AAsi    T    C        0      0        2 
   1  chr1_107751201     AKia    T    C        0      0        2 
   1  chr1_107751201     AOna    T    C        0      0        2 
   1  chr1_107751201     ASom    T    C        0      0        2 
   1  chr1_107751201     HCab    T    C        1      2        2 
   1  chr1_107751201     HPrz    T    C        1      2        2 
   1  chr1_107751201     ZBoe    T    C        0      0        2 
   1  chr1_107751201     ZGre    T    C        0      0        2 
   1  chr1_107751201     ZHar    T    C        1      2        2 
   1  chr1_107751201   Sample    T    C        1      2        2 
   1  chr1_107758598     AAsi    C    A        0      0        2 
   1  chr1_107758598     AKia    C    A        0      0        2 
   1  chr1_107758598     AOna    C    A        0      0        2 
   1  chr1_107758598     ASom    C    A        0      0        2 
   1  chr1_107758598     HCab    C    A        1      2        2 
   1  chr1_107758598     HPrz    C    A        1      2        2 
   1  chr1_107758598     ZBoe    C    A        0      0        2 
   1  chr1_107758598     ZGre    C    A        0      0        2 
   1  chr1_107758598     ZHar    C    A        0      0        2 
   1  chr1_107758598   Sample    C    A        1      2        2 
   1  chr1_107758653     AAsi    A    G        0      0        2 
   1  chr1_107758653     AKia    A    G        0      0        2 
   1  chr1_107758653     AOna    A    G      0.5      1        2 
   1  chr1_107758653     ASom    A    G        0      0        2 
   1  chr1_107758653     HCab    A    G        0      0        2 
   1  chr1_107758653     HPrz    A    G        0      0        2 
   1  chr1_107758653     ZBoe    A    G        0      0        2 
   1  chr1_107758653     ZGre    A    G        0      0        2 
   1  chr1_107758653     ZHar    A    G        0      0        2 
   1  chr1_107758653   Sample    A    G        0      0        2 
   1  chr1_107764475     AAsi    A    G        0      0        2 
   1  chr1_107764475     AKia    A    G        0      0        2 
   1  chr1_107764475     AOna    A    G        0      0        2 
   1  chr1_107764475     ASom    A    G        0      0        2 
   1  chr1_107764475     HCab    A    G        0      0        2 
   1  chr1_107764475     HPrz    A    G        0      0        2 
   1  chr1_107764475     ZBoe    A    G      0.5      1        2 
   1  chr1_107764475     ZGre    A    G        0      0        2 
   1  chr1_107764475     ZHar    A    G        0      0        2 
   1  chr1_107764475   Sample    A    G        0      0        2 
   1  chr1_107766269     AAsi    A    G        0      0        2 
   1  chr1_107766269     AKia    A    G      0.5      1        2 
   1  chr1_107766269     AOna    A    G        0      0        2 
   1  chr1_107766269     ASom    A    G        0      0        2 
   1  chr1_107766269     HCab    A    G        0      0        2 
   1  chr1_107766269     HPrz    A    G        0      0        2 
   1  chr1_107766269     ZBoe    A    G        0      0        2 
   1  chr1_107766269     ZGre    A    G        0      0        2 
   1  chr1_107766269     ZHar    A    G        0      0        2 
   1  chr1_107766269   Sample    A    G        0      0        2 
   1  chr1_107771864     AAsi    A    G        0      0        2 
   1  chr1_107771864     AKia    A    G      0.5      1        2 
   1  chr1_107771864     AOna    A    G      0.5      1        2 
   1  chr1_107771864     ASom    A    G        0      0        2 
   1  chr1_107771864     HCab    A    G        0      0        2 
   1  chr1_107771864     HPrz    A    G        0      0        2 
   1  chr1_107771864     ZBoe    A    G        0      0        2 
   1  chr1_107771864     ZGre    A    G        0      0        2 
   1  chr1_107771864     ZHar    A    G        0      0        2 
   1  chr1_107771864   Sample    A    G        0      0        2 
   1  chr1_107774555     AAsi    A    G        0      0        2 
   1  chr1_107774555     AKia    A    G        0      0        2 
   1  chr1_107774555     AOna    A    G      0.5      1        2 
   1  chr1_107774555     ASom    A    G        0      0        2 
   1  chr1_107774555     HCab    A    G        0      0        2 
   1  chr1_107774555     HPrz    A    G        0      0        2 
   1  chr1_107774555     ZBoe    A    G        0      0        2 
   1  chr1_107774555     ZGre    A    G        0      0        2 
   1  chr1_107774555     ZHar    A    G        0      0        2 
   1  chr1_107774555   Sample    A    G        0      0        2 
   1  chr1_107775133     AAsi    A    G        0      0        2 
   1  chr1_107775133     AKia    A    G        0      0        2 
   1  chr1_107775133     AOna    A    G        0      0        2 
   1  chr1_107775133     ASom    A    G        1      2        2 
   1  chr1_107775133     HCab    A    G        0      0        2 
   1  chr1_107775133     HPrz    A    G        0      0        2 
   1  chr1_107775133     ZBoe    A    G        0      0        2 
   1  chr1_107775133     ZGre    A    G        0      0        2 
   1  chr1_107775133     ZHar    A    G        0      0        2 
   1  chr1_107775133   Sample    A    G        0      0        2 
   1  chr1_107776373     AAsi    C    A        0      0        2 
   1  chr1_107776373     AKia    C    A        0      0        2 
   1  chr1_107776373     AOna    C    A        0      0        2 
   1  chr1_107776373     ASom    C    A        0      0        2 
   1  chr1_107776373     HCab    C    A        1      2        2 
   1  chr1_107776373     HPrz    C    A        1      2        2 
   1  chr1_107776373     ZBoe    C    A        0      0        2 
   1  chr1_107776373     ZGre    C    A        0      0        2 
   1  chr1_107776373     ZHar    C    A        0      0        2 
   1  chr1_107776373   Sample    C    A        1      2        2 
   1  chr1_107777194     AAsi    A    G      0.5      1        2 
   1  chr1_107777194     AKia    A    G        0      0        2 
   1  chr1_107777194     AOna    A    G        0      0        2 
   1  chr1_107777194     ASom    A    G        0      0        2 
   1  chr1_107777194     HCab    A    G        0      0        2 
   1  chr1_107777194     HPrz    A    G        0      0        2 
   1  chr1_107777194     ZBoe    A    G        0      0        2 
   1  chr1_107777194     ZGre    A    G        0      0        2 
   1  chr1_107777194     ZHar    A    G        0      0        2 
   1  chr1_107777194   Sample    A    G        0      0        2 
   1  chr1_107779407     AAsi    A    G        0      0        2 
   1  chr1_107779407     AKia    A    G        1      2        2 
   1  chr1_107779407     AOna    A    G        0      0        2 
   1  chr1_107779407     ASom    A    G        0      0        2 
   1  chr1_107779407     HCab    A    G        0      0        2 
   1  chr1_107779407     HPrz    A    G        0      0        2 
   1  chr1_107779407     ZBoe    A    G        0      0        2 
   1  chr1_107779407     ZGre    A    G        0      0        2 
   1  chr1_107779407     ZHar    A    G        0      0        2 
   1  chr1_107779407   Sample    A    G        0      0        2 
   1  chr1_107779451     AAsi    A    G        0      0        2 
   1  chr1_107779451     AKia    A    G        0      0        2 
   1  chr1_107779451     AOna    A    G        0      0        2 
   1  chr1_107779451     ASom    A    G        0      0        2 
   1  chr1_107779451     HCab    A    G        1      2        2 
   1  chr1_107779451     HPrz    A    G        1      2        2 
   1  chr1_107779451     ZBoe    A    G        0      0        2 
   1  chr1_107779451     ZGre    A    G        0      0        2 
   1  chr1_107779451     ZHar    A    G        0      0        2 
   1  chr1_107779451   Sample    A    G        1      2        2 
   1  chr1_107779586     AAsi    C    T        0      0        2 
   1  chr1_107779586     AKia    C    T        0      0        2 
   1  chr1_107779586     AOna    C    T        0      0        2 
   1  chr1_107779586     ASom    C    T        0      0        2 
   1  chr1_107779586     HCab    C    T        1      2        2 
   1  chr1_107779586     HPrz    C    T        1      2        2 
   1  chr1_107779586     ZBoe    C    T        0      0        2 
   1  chr1_107779586     ZGre    C    T        0      0        2 
   1  chr1_107779586     ZHar    C    T        0      0        2 
   1  chr1_107779586   Sample    C    T        1      2        2 
   1  chr1_107781889     AAsi    T    C        0      0        2 
   1  chr1_107781889     AKia    T    C        0      0        2 
   1  chr1_107781889     AOna    T    C        0      0        2 
   1  chr1_107781889     ASom    T    C        0      0        2 
   1  chr1_107781889     HCab    T    C        0      0        2 
   1  chr1_107781889     HPrz    T    C        0      0        2 
   1  chr1_107781889     ZBoe    T    C        0      0        2 
   1  chr1_107781889     ZGre    T    C      0.5      1        2 
   1  chr1_107781889     ZHar    T    C        0      0        2 
   1  chr1_107781889   Sample    T    C        0      0        2 
   1  chr1_107786046     AAsi    T    C        0      0        2 
   1  chr1_107786046     AKia    T    C        0      0        2 
   1  chr1_107786046     AOna    T    C      0.5      1        2 
   1  chr1_107786046     ASom    T    C        0      0        2 
   1  chr1_107786046     HCab    T    C        0      0        2 
   1  chr1_107786046     HPrz    T    C        0      0        2 
   1  chr1_107786046     ZBoe    T    C        0      0        2 
   1  chr1_107786046     ZGre    T    C        0      0        2 
   1  chr1_107786046     ZHar    T    C        0      0        2 
   1  chr1_107786046   Sample    T    C        0      0        2 
   1  chr1_107788484     AAsi    T    C        0      0        2 
   1  chr1_107788484     AKia    T    C        0      0        2 
   1  chr1_107788484     AOna    T    C        0      0        2 
   1  chr1_107788484     ASom    T    C        0      0        2 
   1  chr1_107788484     HCab    T    C        0      0        2 
   1  chr1_107788484     HPrz    T    C        0      0        2 
   1  chr1_107788484     ZBoe    T    C        1      2        2 
   1  chr1_107788484     ZGre    T    C        0      0        2 
   1  chr1_107788484     ZHar    T    C        0      0        2 
   1  chr1_107788484   Sample    T    C        1      2        2 
   1  chr1_107789473     AAsi    C    T        0      0        2 
   1  chr1_107789473     AKia    C    T        0      0        2 
   1  chr1_107789473     AOna    C    T        0      0        2 
   1  chr1_107789473     ASom    C    T        0      0        2 
   1  chr1_107789473     HCab    C    T        1      2        2 
   1  chr1_107789473     HPrz    C    T        1      2        2 
   1  chr1_107789473     ZBoe    C    T        0      0        2 
   1  chr1_107789473     ZGre    C    T        0      0        2 
   1  chr1_107789473     ZHar    C    T        0      0        2 
   1  chr1_107789473   Sample    C    T        1      2        2 
   1  chr1_107790456     AAsi    T    C        0      0        2 
   1  chr1_107790456     AKia    T    C        0      0        2 
   1  chr1_107790456     AOna    T    C      0.5      1        2 
   1  chr1_107790456     ASom    T    C        0      0        2 
   1  chr1_107790456     HCab    T    C        0      0        2 
   1  chr1_107790456     HPrz    T    C        0      0        2 
   1  chr1_107790456     ZBoe    T    C        0      0        2 
   1  chr1_107790456     ZGre    T    C        0      0        2 
   1  chr1_107790456     ZHar    T    C        0      0        2 
   1  chr1_107790456   Sample    T    C        0      0        2 
   1  chr1_107791102     AAsi    C    T        0      0        2 
   1  chr1_107791102     AKia    C    T        0      0        2 
   1  chr1_107791102     AOna    C    T        0      0        2 
   1  chr1_107791102     ASom    C    T        0      0        2 
   1  chr1_107791102     HCab    C    T        1      2        2 
   1  chr1_107791102     HPrz    C    T        1      2        2 
   1  chr1_107791102     ZBoe    C    T        0      0        2 
   1  chr1_107791102     ZGre    C    T        0      0        2 
   1  chr1_107791102     ZHar    C    T        0      0        2 
   1  chr1_107791102   Sample    C    T        1      2        2 
   1  chr1_107792874     AAsi    C    T        0      0        2 
   1  chr1_107792874     AKia    C    T        0      0        2 
   1  chr1_107792874     AOna    C    T        0      0        2 
   1  chr1_107792874     ASom    C    T        0      0        2 
   1  chr1_107792874     HCab    C    T        1      2        2 
   1  chr1_107792874     HPrz    C    T        1      2        2 
   1  chr1_107792874     ZBoe    C    T        0      0        2 
   1  chr1_107792874     ZGre    C    T        0      0        2 
   1  chr1_107792874     ZHar    C    T        0      0        2 
   1  chr1_107792874   Sample    C    T        1      2        2 
   1  chr1_107796173     AAsi    A    G        0      0        2 
   1  chr1_107796173     AKia    A    G        0      0        2 
   1  chr1_107796173     AOna    A    G        0      0        2 
   1  chr1_107796173     ASom    A    G        0      0        2 
   1  chr1_107796173     HCab    A    G        1      2        2 
   1  chr1_107796173     HPrz    A    G        1      2        2 
   1  chr1_107796173     ZBoe    A    G        0      0        2 
   1  chr1_107796173     ZGre    A    G        0      0        2 
   1  chr1_107796173     ZHar    A    G        0      0        2 
   1  chr1_107796173   Sample    A    G        1      2        2 
   1  chr1_107799937     AAsi    T    A        0      0        2 
   1  chr1_107799937     AKia    T    A        1      2        2 
   1  chr1_107799937     AOna    T    A        0      0        2 
   1  chr1_107799937     ASom    T    A        0      0        2 
   1  chr1_107799937     HCab    T    A        0      0        2 
   1  chr1_107799937     HPrz    T    A        0      0        2 
   1  chr1_107799937     ZBoe    T    A        0      0        2 
   1  chr1_107799937     ZGre    T    A        0      0        2 
   1  chr1_107799937     ZHar    T    A        0      0        2 
   1  chr1_107799937   Sample    T    A        0      0        2 
   1  chr1_107803874     AAsi    A    G        0      0        2 
   1  chr1_107803874     AKia    A    G        0      0        2 
   1  chr1_107803874     AOna    A    G        0      0        2 
   1  chr1_107803874     ASom    A    G        0      0        2 
   1  chr1_107803874     HCab    A    G        0      0        2 
   1  chr1_107803874     HPrz    A    G        0      0        2 
   1  chr1_107803874     ZBoe    A    G        1      2        2 
   1  chr1_107803874     ZGre    A    G        0      0        2 
   1  chr1_107803874     ZHar    A    G        0      0        2 
   1  chr1_107803874   Sample    A    G        0      0        2 
   1  chr1_107810680     AAsi    T    G        0      0        2 
   1  chr1_107810680     AKia    T    G        0      0        2 
   1  chr1_107810680     AOna    T    G        0      0        2 
   1  chr1_107810680     ASom    T    G        0      0        2 
   1  chr1_107810680     HCab    T    G        1      2        2 
   1  chr1_107810680     HPrz    T    G        1      2        2 
   1  chr1_107810680     ZBoe    T    G        0      0        2 
   1  chr1_107810680     ZGre    T    G        0      0        2 
   1  chr1_107810680     ZHar    T    G        0      0        2 
   1  chr1_107810680   Sample    T    G        1      2        2 
   1  chr1_107811802     AAsi    G    A        0      0        2 
   1  chr1_107811802     AKia    G    A        0      0        2 
   1  chr1_107811802     AOna    G    A        0      0        2 
   1  chr1_107811802     ASom    G    A        0      0        2 
   1  chr1_107811802     HCab    G    A        0      0        2 
   1  chr1_107811802     HPrz    G    A        0      0        2 
   1  chr1_107811802     ZBoe    G    A        1      2        2 
   1  chr1_107811802     ZGre    G    A        0      0        2 
   1  chr1_107811802     ZHar    G    A        0      0        2 
   1  chr1_107811802   Sample    G    A        0      0        2 
   1  chr1_107813501     AAsi    A    G        0      0        2 
   1  chr1_107813501     AKia    A    G        0      0        2 
   1  chr1_107813501     AOna    A    G      0.5      1        2 
   1  chr1_107813501     ASom    A    G        0      0        2 
   1  chr1_107813501     HCab    A    G        0      0        2 
   1  chr1_107813501     HPrz    A    G        0      0        2 
   1  chr1_107813501     ZBoe    A    G        0      0        2 
   1  chr1_107813501     ZGre    A    G        0      0        2 
   1  chr1_107813501     ZHar    A    G        0      0        2 
   1  chr1_107813501   Sample    A    G        0      0        2 
   1  chr1_107815878     AAsi    T    C        0      0        2 
   1  chr1_107815878     AKia    T    C        1      2        2 
   1  chr1_107815878     AOna    T    C        0      0        2 
   1  chr1_107815878     ASom    T    C        0      0        2 
   1  chr1_107815878     HCab    T    C        0      0        2 
   1  chr1_107815878     HPrz    T    C        0      0        2 
   1  chr1_107815878     ZBoe    T    C        0      0        2 
   1  chr1_107815878     ZGre    T    C        0      0        2 
   1  chr1_107815878     ZHar    T    C        0      0        2 
   1  chr1_107815878   Sample    T    C        0      0        2 
   1  chr1_107816195     AAsi    A    G      0.5      1        2 
   1  chr1_107816195     AKia    A    G        0      0        2 
   1  chr1_107816195     AOna    A    G        0      0        2 
   1  chr1_107816195     ASom    A    G        0      0        2 
   1  chr1_107816195     HCab    A    G        0      0        2 
   1  chr1_107816195     HPrz    A    G        0      0        2 
   1  chr1_107816195     ZBoe    A    G        0      0        2 
   1  chr1_107816195     ZGre    A    G        0      0        2 
   1  chr1_107816195     ZHar    A    G        0      0        2 
   1  chr1_107816195   Sample    A    G        0      0        2 
   1  chr1_107824149     AAsi    C    T        0      0        2 
   1  chr1_107824149     AKia    C    T        1      2        2 
   1  chr1_107824149     AOna    C    T        0      0        2 
   1  chr1_107824149     ASom    C    T        0      0        2 
   1  chr1_107824149     HCab    C    T        0      0        2 
   1  chr1_107824149     HPrz    C    T        0      0        2 
   1  chr1_107824149     ZBoe    C    T        0      0        2 
   1  chr1_107824149     ZGre    C    T        0      0        2 
   1  chr1_107824149     ZHar    C    T        0      0        2 
   1  chr1_107824149   Sample    C    T        0      0        2 
   1  chr1_107828396     AAsi    C    T        0      0        2 
   1  chr1_107828396     AKia    C    T        0      0        2 
   1  chr1_107828396     AOna    C    T        0      0        2 
   1  chr1_107828396     ASom    C    T        0      0        2 
   1  chr1_107828396     HCab    C    T        1      2        2 
   1  chr1_107828396     HPrz    C    T        1      2        2 
   1  chr1_107828396     ZBoe    C    T        0      0        2 
   1  chr1_107828396     ZGre    C    T        0      0        2 
   1  chr1_107828396     ZHar    C    T        0      0        2 
   1  chr1_107828396   Sample    C    T        1      2        2 
   1  chr1_107830782     AAsi    T    C        0      0        2 
   1  chr1_107830782     AKia    T    C        0      0        2 
   1  chr1_107830782     AOna    T    C        0      0        2 
   1  chr1_107830782     ASom    T    C        0      0        2 
   1  chr1_107830782     HCab    T    C        1      2        2 
   1  chr1_107830782     HPrz    T    C        1      2        2 
   1  chr1_107830782     ZBoe    T    C        0      0        2 
   1  chr1_107830782     ZGre    T    C        0      0        2 
   1  chr1_107830782     ZHar    T    C        0      0        2 
   1  chr1_107830782   Sample    T    C        1      2        2 
   1  chr1_107830803     AAsi    T    C        0      0        2 
   1  chr1_107830803     AKia    T    C        0      0        2 
   1  chr1_107830803     AOna    T    C        0      0        2 
   1  chr1_107830803     ASom    T    C        0      0        2 
   1  chr1_107830803     HCab    T    C      0.5      1        2 
   1  chr1_107830803     HPrz    T    C      0.5      1        2 
   1  chr1_107830803     ZBoe    T    C        0      0        2 
   1  chr1_107830803     ZGre    T    C        0      0        2 
   1  chr1_107830803     ZHar    T    C        0      0        2 
   1  chr1_107830803   Sample    T    C        0      0        2 
   1  chr1_107834382     AAsi    A    G        0      0        2 
   1  chr1_107834382     AKia    A    G        0      0        2 
   1  chr1_107834382     AOna    A    G        0      0        2 
   1  chr1_107834382     ASom    A    G        0      0        2 
   1  chr1_107834382     HCab    A    G        1      2        2 
   1  chr1_107834382     HPrz    A    G        1      2        2 
   1  chr1_107834382     ZBoe    A    G        0      0        2 
   1  chr1_107834382     ZGre    A    G        0      0        2 
   1  chr1_107834382     ZHar    A    G        0      0        2 
   1  chr1_107834382   Sample    A    G        0      0        2 
   1  chr1_107834468     AAsi    C    G        0      0        2 
   1  chr1_107834468     AKia    C    G        0      0        2 
   1  chr1_107834468     AOna    C    G        0      0        2 
   1  chr1_107834468     ASom    C    G        0      0        2 
   1  chr1_107834468     HCab    C    G        0      0        2 
   1  chr1_107834468     HPrz    C    G        0      0        2 
   1  chr1_107834468     ZBoe    C    G        0      0        2 
   1  chr1_107834468     ZGre    C    G        0      0        2 
   1  chr1_107834468     ZHar    C    G        1      2        2 
   1  chr1_107834468   Sample    C    G        0      0        2 
   1  chr1_107837919     AAsi    C    T        0      0        2 
   1  chr1_107837919     AKia    C    T        0      0        2 
   1  chr1_107837919     AOna    C    T        0      0        2 
   1  chr1_107837919     ASom    C    T        0      0        2 
   1  chr1_107837919     HCab    C    T        1      2        2 
   1  chr1_107837919     HPrz    C    T        1      2        2 
   1  chr1_107837919     ZBoe    C    T        0      0        2 
   1  chr1_107837919     ZGre    C    T        0      0        2 
   1  chr1_107837919     ZHar    C    T        0      0        2 
   1  chr1_107837919   Sample    C    T        1      2        2 
   1  chr1_107839486     AAsi    C    G        0      0        2 
   1  chr1_107839486     AKia    C    G        0      0        2 
   1  chr1_107839486     AOna    C    G      0.5      1        2 
   1  chr1_107839486     ASom    C    G        0      0        2 
   1  chr1_107839486     HCab    C    G        0      0        2 
   1  chr1_107839486     HPrz    C    G        0      0        2 
   1  chr1_107839486     ZBoe    C    G        0      0        2 
   1  chr1_107839486     ZGre    C    G        0      0        2 
   1  chr1_107839486     ZHar    C    G        0      0        2 
   1  chr1_107839486   Sample    C    G        0      0        2 
   1  chr1_107844847     AAsi    A    C        0      0        2 
   1  chr1_107844847     AKia    A    C        0      0        2 
   1  chr1_107844847     AOna    A    C        0      0        2 
   1  chr1_107844847     ASom    A    C        0      0        2 
   1  chr1_107844847     HCab    A    C        0      0        2 
   1  chr1_107844847     HPrz    A    C      0.5      1        2 
   1  chr1_107844847     ZBoe    A    C        0      0        2 
   1  chr1_107844847     ZGre    A    C        0      0        2 
   1  chr1_107844847     ZHar    A    C        0      0        2 
   1  chr1_107844847   Sample    A    C        0      0        2 
   1  chr1_107846047     AAsi    T    C        0      0        2 
   1  chr1_107846047     AKia    T    C        0      0        2 
   1  chr1_107846047     AOna    T    C      0.5      1        2 
   1  chr1_107846047     ASom    T    C        0      0        2 
   1  chr1_107846047     HCab    T    C        0      0        2 
   1  chr1_107846047     HPrz    T    C        0      0        2 
   1  chr1_107846047     ZBoe    T    C        0      0        2 
   1  chr1_107846047     ZGre    T    C        0      0        2 
   1  chr1_107846047     ZHar    T    C        0      0        2 
   1  chr1_107846047   Sample    T    C        0      0        2 
   1  chr1_107846912     AAsi    C    T        0      0        2 
   1  chr1_107846912     AKia    C    T        0      0        2 
   1  chr1_107846912     AOna    C    T        0      0        2 
   1  chr1_107846912     ASom    C    T        0      0        2 
   1  chr1_107846912     HCab    C    T        1      2        2 
   1  chr1_107846912     HPrz    C    T        1      2        2 
   1  chr1_107846912     ZBoe    C    T        0      0        2 
   1  chr1_107846912     ZGre    C    T        0      0        2 
   1  chr1_107846912     ZHar    C    T        0      0        2 
   1  chr1_107846912   Sample    C    T        1      2        2 
   1  chr1_107847018     AAsi    C    T        0      0        2 
   1  chr1_107847018     AKia    C    T        0      0        2 
   1  chr1_107847018     AOna    C    T      0.5      1        2 
   1  chr1_107847018     ASom    C    T        0      0        2 
   1  chr1_107847018     HCab    C    T        0      0        2 
   1  chr1_107847018     HPrz    C    T        0      0        2 
   1  chr1_107847018     ZBoe    C    T        0      0        2 
   1  chr1_107847018     ZGre    C    T        0      0        2 
   1  chr1_107847018     ZHar    C    T        0      0        2 
   1  chr1_107847018   Sample    C    T        0      0        2 
   1  chr1_107853580     AAsi    T    C        0      0        2 
   1  chr1_107853580     AKia    T    C        0      0        2 
   1  chr1_107853580     AOna    T    C        0      0        2 
   1  chr1_107853580     ASom    T    C        0      0        2 
   1  chr1_107853580     HCab    T    C        0      0        2 
   1  chr1_107853580     HPrz    T    C      0.5      1        2 
   1  chr1_107853580     ZBoe    T    C        0      0        2 
   1  chr1_107853580     ZGre    T    C        0      0        2 
   1  chr1_107853580     ZHar    T    C        0      0        2 
   1  chr1_107853580   Sample    T    C        0      0        2 
   1  chr1_107862073     AAsi    T    C        0      0        2 
   1  chr1_107862073     AKia    T    C        0      0        2 
   1  chr1_107862073     AOna    T    C        0      0        2 
   1  chr1_107862073     ASom    T    C        0      0        2 
   1  chr1_107862073     HCab    T    C        1      2        2 
   1  chr1_107862073     HPrz    T    C        1      2        2 
   1  chr1_107862073     ZBoe    T    C        0      0        2 
   1  chr1_107862073     ZGre    T    C        0      0        2 
   1  chr1_107862073     ZHar    T    C        0      0        2 
   1  chr1_107862073   Sample    T    C        1      2        2 
   1  chr1_107870148     AAsi    G    A        0      0        2 
   1  chr1_107870148     AKia    G    A        0      0        2 
   1  chr1_107870148     AOna    G    A        0      0        2 
   1  chr1_107870148     ASom    G    A        0      0        2 
   1  chr1_107870148     HCab    G    A        1      2        2 
   1  chr1_107870148     HPrz    G    A        1      2        2 
   1  chr1_107870148     ZBoe    G    A        0      0        2 
   1  chr1_107870148     ZGre    G    A        0      0        2 
   1  chr1_107870148     ZHar    G    A        0      0        2 
   1  chr1_107870148   Sample    G    A        1      2        2 
   1  chr1_107874385     AAsi    A    C        0      0        2 
   1  chr1_107874385     AKia    A    C        1      2        2 
   1  chr1_107874385     AOna    A    C      0.5      1        2 
   1  chr1_107874385     ASom    A    C        0      0        2 
   1  chr1_107874385     HCab    A    C        0      0        2 
   1  chr1_107874385     HPrz    A    C        0      0        2 
   1  chr1_107874385     ZBoe    A    C        0      0        2 
   1  chr1_107874385     ZGre    A    C        0      0        2 
   1  chr1_107874385     ZHar    A    C        0      0        2 
   1  chr1_107874385   Sample    A    C        0      0        2 
   1  chr1_107876059     AAsi    T    C        0      0        2 
   1  chr1_107876059     AKia    T    C        0      0        2 
   1  chr1_107876059     AOna    T    C        0      0        2 
   1  chr1_107876059     ASom    T    C        0      0        2 
   1  chr1_107876059     HCab    T    C        1      2        2 
   1  chr1_107876059     HPrz    T    C        1      2        2 
   1  chr1_107876059     ZBoe    T    C        0      0        2 
   1  chr1_107876059     ZGre    T    C        0      0        2 
   1  chr1_107876059     ZHar    T    C        0      0        2 
   1  chr1_107876059   Sample    T    C        1      2        2 
   1  chr1_107878814     AAsi    G    A        0      0        2 
   1  chr1_107878814     AKia    G    A        0      0        2 
   1  chr1_107878814     AOna    G    A        0      0        2 
   1  chr1_107878814     ASom    G    A        0      0        2 
   1  chr1_107878814     HCab    G    A        1      2        2 
   1  chr1_107878814     HPrz    G    A        1      2        2 
   1  chr1_107878814     ZBoe    G    A        0      0        2 
   1  chr1_107878814     ZGre    G    A        0      0        2 
   1  chr1_107878814     ZHar    G    A        0      0        2 
   1  chr1_107878814   Sample    G    A        1      2        2 
   1  chr1_107881210     AAsi    T    C        0      0        2 
   1  chr1_107881210     AKia    T    C        0      0        2 
   1  chr1_107881210     AOna    T    C        0      0        2 
   1  chr1_107881210     ASom    T    C        0      0        2 
   1  chr1_107881210     HCab    T    C        0      0        2 
   1  chr1_107881210     HPrz    T    C        0      0        2 
   1  chr1_107881210     ZBoe    T    C      0.5      1        2 
   1  chr1_107881210     ZGre    T    C        0      0        2 
   1  chr1_107881210     ZHar    T    C        0      0        2 
   1  chr1_107881210   Sample    T    C        1      2        2 
   1  chr1_107888594     AAsi    C    T        1      2        2 
   1  chr1_107888594     AKia    C    T        0      0        2 
   1  chr1_107888594     AOna    C    T        0      0        2 
   1  chr1_107888594     ASom    C    T        1      2        2 
   1  chr1_107888594     HCab    C    T        0      0        2 
   1  chr1_107888594     HPrz    C    T        0      0        2 
   1  chr1_107888594     ZBoe    C    T        0      0        2 
   1  chr1_107888594     ZGre    C    T        0      0        2 
   1  chr1_107888594     ZHar    C    T        0      0        2 
   1  chr1_107888594   Sample    C    T        0      0        2 
   1  chr1_107896190     AAsi    A    G        0      0        2 
   1  chr1_107896190     AKia    A    G        0      0        2 
   1  chr1_107896190     AOna    A    G        0      0        2 
   1  chr1_107896190     ASom    A    G        0      0        2 
   1  chr1_107896190     HCab    A    G        1      2        2 
   1  chr1_107896190     HPrz    A    G      0.5      1        2 
   1  chr1_107896190     ZBoe    A    G        0      0        2 
   1  chr1_107896190     ZGre    A    G        0      0        2 
   1  chr1_107896190     ZHar    A    G        0      0        2 
   1  chr1_107896190   Sample    A    G        0      0        2 
   1  chr1_107896304     AAsi    T    C        0      0        2 
   1  chr1_107896304     AKia    T    C        0      0        2 
   1  chr1_107896304     AOna    T    C        0      0        2 
   1  chr1_107896304     ASom    T    C        0      0        2 
   1  chr1_107896304     HCab    T    C        1      2        2 
   1  chr1_107896304     HPrz    T    C        1      2        2 
   1  chr1_107896304     ZBoe    T    C        0      0        2 
   1  chr1_107896304     ZGre    T    C        0      0        2 
   1  chr1_107896304     ZHar    T    C        0      0        2 
   1  chr1_107896304   Sample    T    C        1      2        2 
   1  chr1_107903352     AAsi    G    A        0      0        2 
   1  chr1_107903352     AKia    G    A        0      0        2 
   1  chr1_107903352     AOna    G    A        0      0        2 
   1  chr1_107903352     ASom    G    A        0      0        2 
   1  chr1_107903352     HCab    G    A        1      2        2 
   1  chr1_107903352     HPrz    G    A        1      2        2 
   1  chr1_107903352     ZBoe    G    A        0      0        2 
   1  chr1_107903352     ZGre    G    A        0      0        2 
   1  chr1_107903352     ZHar    G    A        0      0        2 
   1  chr1_107903352   Sample    G    A        1      2        2 
   1  chr1_107909622     AAsi    G    T        0      0        2 
   1  chr1_107909622     AKia    G    T        0      0        2 
   1  chr1_107909622     AOna    G    T        0      0        2 
   1  chr1_107909622     ASom    G    T        0      0        2 
   1  chr1_107909622     HCab    G    T        1      2        2 
   1  chr1_107909622     HPrz    G    T        1      2        2 
   1  chr1_107909622     ZBoe    G    T        0      0        2 
   1  chr1_107909622     ZGre    G    T        0      0        2 
   1  chr1_107909622     ZHar    G    T        0      0        2 
   1  chr1_107909622   Sample    G    T        1      2        2 
   1  chr1_107910828     AAsi    A    G        0      0        2 
   1  chr1_107910828     AKia    A    G        0      0        2 
   1  chr1_107910828     AOna    A    G        0      0        2 
   1  chr1_107910828     ASom    A    G        0      0        2 
   1  chr1_107910828     HCab    A    G        0      0        2 
   1  chr1_107910828     HPrz    A    G        0      0        2 
   1  chr1_107910828     ZBoe    A    G        0      0        2 
   1  chr1_107910828     ZGre    A    G        0      0        2 
   1  chr1_107910828     ZHar    A    G        1      2        2 
   1  chr1_107910828   Sample    A    G        0      0        2 
   1  chr1_107913015     AAsi    A    G        0      0        2 
   1  chr1_107913015     AKia    A    G        0      0        2 
   1  chr1_107913015     AOna    A    G        0      0        2 
   1  chr1_107913015     ASom    A    G        0      0        2 
   1  chr1_107913015     HCab    A    G        0      0        2 
   1  chr1_107913015     HPrz    A    G      0.5      1        2 
   1  chr1_107913015     ZBoe    A    G        0      0        2 
   1  chr1_107913015     ZGre    A    G        0      0        2 
   1  chr1_107913015     ZHar    A    G        0      0        2 
   1  chr1_107913015   Sample    A    G        0      0        2 
   1  chr1_107914734     AAsi    G    A        0      0        2 
   1  chr1_107914734     AKia    G    A        1      2        2 
   1  chr1_107914734     AOna    G    A        1      2        2 
   1  chr1_107914734     ASom    G    A        0      0        2 
   1  chr1_107914734     HCab    G    A        0      0        2 
   1  chr1_107914734     HPrz    G    A        0      0        2 
   1  chr1_107914734     ZBoe    G    A        0      0        2 
   1  chr1_107914734     ZGre    G    A        0      0        2 
   1  chr1_107914734     ZHar    G    A        0      0        2 
   1  chr1_107914734   Sample    G    A        0      0        2 
   1  chr1_107915308     AAsi    A    G        0      0        2 
   1  chr1_107915308     AKia    A    G        0      0        2 
   1  chr1_107915308     AOna    A    G        0      0        2 
   1  chr1_107915308     ASom    A    G        0      0        2 
   1  chr1_107915308     HCab    A    G        0      0        2 
   1  chr1_107915308     HPrz    A    G      0.5      1        2 
   1  chr1_107915308     ZBoe    A    G        0      0        2 
   1  chr1_107915308     ZGre    A    G        0      0        2 
   1  chr1_107915308     ZHar    A    G        0      0        2 
   1  chr1_107915308   Sample    A    G        0      0        2 
   1  chr1_107915449     AAsi    A    G        0      0        2 
   1  chr1_107915449     AKia    A    G        0      0        2 
   1  chr1_107915449     AOna    A    G        0      0        2 
   1  chr1_107915449     ASom    A    G        0      0        2 
   1  chr1_107915449     HCab    A    G        0      0        2 
   1  chr1_107915449     HPrz    A    G        0      0        2 
   1  chr1_107915449     ZBoe    A    G        0      0        2 
   1  chr1_107915449     ZGre    A    G        0      0        2 
   1  chr1_107915449     ZHar    A    G      0.5      1        2 
   1  chr1_107915449   Sample    A    G        0      0        2 
   1  chr1_107916206     AAsi    A    C        0      0        2 
   1  chr1_107916206     AKia    A    C        0      0        2 
   1  chr1_107916206     AOna    A    C        0      0        2 
   1  chr1_107916206     ASom    A    C        0      0        2 
   1  chr1_107916206     HCab    A    C        0      0        2 
   1  chr1_107916206     HPrz    A    C        0      0        2 
   1  chr1_107916206     ZBoe    A    C      0.5      1        2 
   1  chr1_107916206     ZGre    A    C        0      0        2 
   1  chr1_107916206     ZHar    A    C        0      0        2 
   1  chr1_107916206   Sample    A    C        0      0        2 
   1  chr1_107917276     AAsi    A    G        0      0        2 
   1  chr1_107917276     AKia    A    G        0      0        2 
   1  chr1_107917276     AOna    A    G        0      0        2 
   1  chr1_107917276     ASom    A    G        0      0        2 
   1  chr1_107917276     HCab    A    G        0      0        2 
   1  chr1_107917276     HPrz    A    G        0      0        2 
   1  chr1_107917276     ZBoe    A    G      0.5      1        2 
   1  chr1_107917276     ZGre    A    G        0      0        2 
   1  chr1_107917276     ZHar    A    G        0      0        2 
   1  chr1_107917276   Sample    A    G        0      0        2 
   1  chr1_107917880     AAsi    T    C        0      0        2 
   1  chr1_107917880     AKia    T    C        0      0        2 
   1  chr1_107917880     AOna    T    C        0      0        2 
   1  chr1_107917880     ASom    T    C        0      0        2 
   1  chr1_107917880     HCab    T    C      0.5      1        2 
   1  chr1_107917880     HPrz    T    C        0      0        2 
   1  chr1_107917880     ZBoe    T    C        0      0        2 
   1  chr1_107917880     ZGre    T    C        0      0        2 
   1  chr1_107917880     ZHar    T    C        0      0        2 
   1  chr1_107917880   Sample    T    C        0      0        2 
   1  chr1_107920418     AAsi    A    G        0      0        2 
   1  chr1_107920418     AKia    A    G        0      0        2 
   1  chr1_107920418     AOna    A    G        0      0        2 
   1  chr1_107920418     ASom    A    G        0      0        2 
   1  chr1_107920418     HCab    A    G        1      2        2 
   1  chr1_107920418     HPrz    A    G        1      2        2 
   1  chr1_107920418     ZBoe    A    G        0      0        2 
   1  chr1_107920418     ZGre    A    G        0      0        2 
   1  chr1_107920418     ZHar    A    G        0      0        2 
   1  chr1_107920418   Sample    A    G        1      2        2 
   1  chr1_107922699     AAsi    C    T        0      0        2 
   1  chr1_107922699     AKia    C    T        0      0        2 
   1  chr1_107922699     AOna    C    T        0      0        2 
   1  chr1_107922699     ASom    C    T        0      0        2 
   1  chr1_107922699     HCab    C    T        1      2        2 
   1  chr1_107922699     HPrz    C    T        1      2        2 
   1  chr1_107922699     ZBoe    C    T        0      0        2 
   1  chr1_107922699     ZGre    C    T        0      0        2 
   1  chr1_107922699     ZHar    C    T        0      0        2 
   1  chr1_107922699   Sample    C    T        1      2        2 
   1  chr1_107924539     AAsi    T    C        0      0        2 
   1  chr1_107924539     AKia    T    C        1      2        2 
   1  chr1_107924539     AOna    T    C        0      0        2 
   1  chr1_107924539     ASom    T    C        0      0        2 
   1  chr1_107924539     HCab    T    C        0      0        2 
   1  chr1_107924539     HPrz    T    C        0      0        2 
   1  chr1_107924539     ZBoe    T    C        0      0        2 
   1  chr1_107924539     ZGre    T    C        0      0        2 
   1  chr1_107924539     ZHar    T    C        0      0        2 
   1  chr1_107924539   Sample    T    C        0      0        2 
   1  chr1_107933339     AAsi    A    G        0      0        2 
   1  chr1_107933339     AKia    A    G        1      2        2 
   1  chr1_107933339     AOna    A    G      0.5      1        2 
   1  chr1_107933339     ASom    A    G        0      0        2 
   1  chr1_107933339     HCab    A    G        0      0        2 
   1  chr1_107933339     HPrz    A    G        0      0        2 
   1  chr1_107933339     ZBoe    A    G        0      0        2 
   1  chr1_107933339     ZGre    A    G        0      0        2 
   1  chr1_107933339     ZHar    A    G        0      0        2 
   1  chr1_107933339   Sample    A    G        0      0        2 
   1  chr1_107934049     AAsi    G    A        0      0        2 
   1  chr1_107934049     AKia    G    A        0      0        2 
   1  chr1_107934049     AOna    G    A        0      0        2 
   1  chr1_107934049     ASom    G    A        0      0        2 
   1  chr1_107934049     HCab    G    A        1      2        2 
   1  chr1_107934049     HPrz    G    A        1      2        2 
   1  chr1_107934049     ZBoe    G    A        0      0        2 
   1  chr1_107934049     ZGre    G    A        0      0        2 
   1  chr1_107934049     ZHar    G    A        0      0        2 
   1  chr1_107934049   Sample    G    A        1      2        2 
   1  chr1_107939459     AAsi    A    G        0      0        2 
   1  chr1_107939459     AKia    A    G        0      0        2 
   1  chr1_107939459     AOna    A    G      0.5      1        2 
   1  chr1_107939459     ASom    A    G        0      0        2 
   1  chr1_107939459     HCab    A    G        0      0        2 
   1  chr1_107939459     HPrz    A    G      0.5      1        2 
   1  chr1_107939459     ZBoe    A    G        0      0        2 
   1  chr1_107939459     ZGre    A    G        0      0        2 
   1  chr1_107939459     ZHar    A    G        0      0        2 
   1  chr1_107939459   Sample    A    G        0      0        2 
   1  chr1_107941962     AAsi    C    T        0      0        2 
   1  chr1_107941962     AKia    C    T        0      0        2 
   1  chr1_107941962     AOna    C    T        0      0        2 
   1  chr1_107941962     ASom    C    T        0      0        2 
   1  chr1_107941962     HCab    C    T        0      0        2 
   1  chr1_107941962     HPrz    C    T      0.5      1        2 
   1  chr1_107941962     ZBoe    C    T        0      0        2 
   1  chr1_107941962     ZGre    C    T        0      0        2 
   1  chr1_107941962     ZHar    C    T        0      0        2 
   1  chr1_107941962   Sample    C    T        0      0        2 
   1  chr1_107949522     AAsi    T    C        0      0        2 
   1  chr1_107949522     AKia    T    C        0      0        2 
   1  chr1_107949522     AOna    T    C        0      0        2 
   1  chr1_107949522     ASom    T    C        0      0        2 
   1  chr1_107949522     HCab    T    C        0      0        2 
   1  chr1_107949522     HPrz    T    C      0.5      1        2 
   1  chr1_107949522     ZBoe    T    C      0.5      1        2 
   1  chr1_107949522     ZGre    T    C        0      0        2 
   1  chr1_107949522     ZHar    T    C        0      0        2 
   1  chr1_107949522   Sample    T    C        0      0        2 
   1  chr1_107957829     AAsi    A    G        0      0        2 
   1  chr1_107957829     AKia    A    G        0      0        2 
   1  chr1_107957829     AOna    A    G        0      0        2 
   1  chr1_107957829     ASom    A    G        1      2        2 
   1  chr1_107957829     HCab    A    G        0      0        2 
   1  chr1_107957829     HPrz    A    G        0      0        2 
   1  chr1_107957829     ZBoe    A    G        0      0        2 
   1  chr1_107957829     ZGre    A    G        0      0        2 
   1  chr1_107957829     ZHar    A    G        0      0        2 
   1  chr1_107957829   Sample    A    G        0      0        2 
   1  chr1_107959468     AAsi    A    G        0      0        2 
   1  chr1_107959468     AKia    A    G        0      0        2 
   1  chr1_107959468     AOna    A    G        0      0        2 
   1  chr1_107959468     ASom    A    G        0      0        2 
   1  chr1_107959468     HCab    A    G        1      2        2 
   1  chr1_107959468     HPrz    A    G        1      2        2 
   1  chr1_107959468     ZBoe    A    G        0      0        2 
   1  chr1_107959468     ZGre    A    G        0      0        2 
   1  chr1_107959468     ZHar    A    G        0      0        2 
   1  chr1_107959468   Sample    A    G        1      2        2 
   1  chr1_107966982     AAsi    C    T        0      0        2 
   1  chr1_107966982     AKia    C    T        0      0        2 
   1  chr1_107966982     AOna    C    T        0      0        2 
   1  chr1_107966982     ASom    C    T        0      0        2 
   1  chr1_107966982     HCab    C    T        0      0        2 
   1  chr1_107966982     HPrz    C    T        0      0        2 
   1  chr1_107966982     ZBoe    C    T        0      0        2 
   1  chr1_107966982     ZGre    C    T        1      2        2 
   1  chr1_107966982     ZHar    C    T        0      0        2 
   1  chr1_107966982   Sample    C    T        0      0        2 
   1  chr1_107969934     AAsi    A    C        0      0        2 
   1  chr1_107969934     AKia    A    C        0      0        2 
   1  chr1_107969934     AOna    A    C        0      0        2 
   1  chr1_107969934     ASom    A    C        0      0        2 
   1  chr1_107969934     HCab    A    C        1      2        2 
   1  chr1_107969934     HPrz    A    C        1      2        2 
   1  chr1_107969934     ZBoe    A    C        0      0        2 
   1  chr1_107969934     ZGre    A    C        0      0        2 
   1  chr1_107969934     ZHar    A    C        0      0        2 
   1  chr1_107969934   Sample    A    C        1      2        2 
   1  chr1_107972787     AAsi    A    T        0      0        2 
   1  chr1_107972787     AKia    A    T        0      0        2 
   1  chr1_107972787     AOna    A    T        0      0        2 
   1  chr1_107972787     ASom    A    T        0      0        2 
   1  chr1_107972787     HCab    A    T        1      2        2 
   1  chr1_107972787     HPrz    A    T        1      2        2 
   1  chr1_107972787     ZBoe    A    T        0      0        2 
   1  chr1_107972787     ZGre    A    T        0      0        2 
   1  chr1_107972787     ZHar    A    T        0      0        2 
   1  chr1_107972787   Sample    A    T        1      2        2 
   1  chr1_107976072     AAsi    G    A        0      0        2 
   1  chr1_107976072     AKia    G    A        0      0        2 
   1  chr1_107976072     AOna    G    A        0      0        2 
   1  chr1_107976072     ASom    G    A        0      0        2 
   1  chr1_107976072     HCab    G    A        0      0        2 
   1  chr1_107976072     HPrz    G    A        0      0        2 
   1  chr1_107976072     ZBoe    G    A      0.5      1        2 
   1  chr1_107976072     ZGre    G    A        0      0        2 
   1  chr1_107976072     ZHar    G    A        0      0        2 
   1  chr1_107976072   Sample    G    A        0      0        2 
   1  chr1_107980480     AAsi    T    C        0      0        2 
   1  chr1_107980480     AKia    T    C        0      0        2 
   1  chr1_107980480     AOna    T    C      0.5      1        2 
   1  chr1_107980480     ASom    T    C        0      0        2 
   1  chr1_107980480     HCab    T    C        0      0        2 
   1  chr1_107980480     HPrz    T    C        0      0        2 
   1  chr1_107980480     ZBoe    T    C        0      0        2 
   1  chr1_107980480     ZGre    T    C        0      0        2 
   1  chr1_107980480     ZHar    T    C        0      0        2 
   1  chr1_107980480   Sample    T    C        0      0        2 
   1  chr1_107981255     AAsi    G    A      0.5      1        2 
   1  chr1_107981255     AKia    G    A        0      0        2 
   1  chr1_107981255     AOna    G    A        0      0        2 
   1  chr1_107981255     ASom    G    A        0      0        2 
   1  chr1_107981255     HCab    G    A        0      0        2 
   1  chr1_107981255     HPrz    G    A        0      0        2 
   1  chr1_107981255     ZBoe    G    A        0      0        2 
   1  chr1_107981255     ZGre    G    A        0      0        2 
   1  chr1_107981255     ZHar    G    A        0      0        2 
   1  chr1_107981255   Sample    G    A        0      0        2 
   1  chr1_107981714     AAsi    A    C        0      0        2 
   1  chr1_107981714     AKia    A    C        0      0        2 
   1  chr1_107981714     AOna    A    C        0      0        2 
   1  chr1_107981714     ASom    A    C        0      0        2 
   1  chr1_107981714     HCab    A    C        0      0        2 
   1  chr1_107981714     HPrz    A    C        0      0        2 
   1  chr1_107981714     ZBoe    A    C        0      0        2 
   1  chr1_107981714     ZGre    A    C        0      0        2 
   1  chr1_107981714     ZHar    A    C      0.5      1        2 
   1  chr1_107981714   Sample    A    C        0      0        2 
   1  chr1_107981837     AAsi    A    G        0      0        2 
   1  chr1_107981837     AKia    A    G        0      0        2 
   1  chr1_107981837     AOna    A    G        0      0        2 
   1  chr1_107981837     ASom    A    G        0      0        2 
   1  chr1_107981837     HCab    A    G        1      2        2 
   1  chr1_107981837     HPrz    A    G        1      2        2 
   1  chr1_107981837     ZBoe    A    G        0      0        2 
   1  chr1_107981837     ZGre    A    G        0      0        2 
   1  chr1_107981837     ZHar    A    G        0      0        2 
   1  chr1_107981837   Sample    A    G        1      2        2 
   1  chr1_107983025     AAsi    A    G        0      0        2 
   1  chr1_107983025     AKia    A    G        0      0        2 
   1  chr1_107983025     AOna    A    G        0      0        2 
   1  chr1_107983025     ASom    A    G        0      0        2 
   1  chr1_107983025     HCab    A    G        0      0        2 
   1  chr1_107983025     HPrz    A    G        0      0        2 
   1  chr1_107983025     ZBoe    A    G        1      2        2 
   1  chr1_107983025     ZGre    A    G        1      2        2 
   1  chr1_107983025     ZHar    A    G        1      2        2 
   1  chr1_107983025   Sample    A    G        0      0        2 
   1  chr1_107983294     AAsi    T    A      0.5      1        2 
   1  chr1_107983294     AKia    T    A        1      2        2 
   1  chr1_107983294     AOna    T    A        1      2        2 
   1  chr1_107983294     ASom    T    A        0      0        2 
   1  chr1_107983294     HCab    T    A        0      0        2 
   1  chr1_107983294     HPrz    T    A        0      0        2 
   1  chr1_107983294     ZBoe    T    A        0      0        2 
   1  chr1_107983294     ZGre    T    A        0      0        2 
   1  chr1_107983294     ZHar    T    A        0      0        2 
   1  chr1_107983294   Sample    T    A        0      0        2 
   1  chr1_107983871     AAsi    T    C        0      0        2 
   1  chr1_107983871     AKia    T    C        0      0        2 
   1  chr1_107983871     AOna    T    C        0      0        2 
   1  chr1_107983871     ASom    T    C        0      0        2 
   1  chr1_107983871     HCab    T    C        1      2        2 
   1  chr1_107983871     HPrz    T    C        0      0        2 
   1  chr1_107983871     ZBoe    T    C        0      0        2 
   1  chr1_107983871     ZGre    T    C        0      0        2 
   1  chr1_107983871     ZHar    T    C        0      0        2 
   1  chr1_107983871   Sample    T    C        0      0        2 
   1  chr1_107984222     AAsi    C    T      0.5      1        2 
   1  chr1_107984222     AKia    C    T        0      0        2 
   1  chr1_107984222     AOna    C    T        0      0        2 
   1  chr1_107984222     ASom    C    T        1      2        2 
   1  chr1_107984222     HCab    C    T        0      0        2 
   1  chr1_107984222     HPrz    C    T        0      0        2 
   1  chr1_107984222     ZBoe    C    T        0      0        2 
   1  chr1_107984222     ZGre    C    T        0      0        2 
   1  chr1_107984222     ZHar    C    T        0      0        2 
   1  chr1_107984222   Sample    C    T        0      0        2 
   1  chr1_107984287     AAsi    A    G        0      0        2 
   1  chr1_107984287     AKia    A    G        0      0        2 
   1  chr1_107984287     AOna    A    G        0      0        2 
   1  chr1_107984287     ASom    A    G        0      0        2 
   1  chr1_107984287     HCab    A    G        0      0        2 
   1  chr1_107984287     HPrz    A    G        0      0        2 
   1  chr1_107984287     ZBoe    A    G        0      0        2 
   1  chr1_107984287     ZGre    A    G        0      0        2 
   1  chr1_107984287     ZHar    A    G      0.5      1        2 
   1  chr1_107984287   Sample    A    G        0      0        2 
   1  chr1_107988783     AAsi    C    T        0      0        2 
   1  chr1_107988783     AKia    C    T        0      0        2 
   1  chr1_107988783     AOna    C    T        0      0        2 
   1  chr1_107988783     ASom    C    T        0      0        2 
   1  chr1_107988783     HCab    C    T        0      0        2 
   1  chr1_107988783     HPrz    C    T        0      0        2 
   1  chr1_107988783     ZBoe    C    T        0      0        2 
   1  chr1_107988783     ZGre    C    T        0      0        2 
   1  chr1_107988783     ZHar    C    T        1      2        2 
   1  chr1_107988783   Sample    C    T        0      0        2 
   1  chr1_107988888     AAsi    T    C        0      0        2 
   1  chr1_107988888     AKia    T    C        0      0        2 
   1  chr1_107988888     AOna    T    C        0      0        2 
   1  chr1_107988888     ASom    T    C        0      0        2 
   1  chr1_107988888     HCab    T    C        0      0        2 
   1  chr1_107988888     HPrz    T    C        0      0        2 
   1  chr1_107988888     ZBoe    T    C        0      0        2 
   1  chr1_107988888     ZGre    T    C        0      0        2 
   1  chr1_107988888     ZHar    T    C        1      2        2 
   1  chr1_107988888   Sample    T    C        0      0        2 
   1  chr1_107989850     AAsi    A    G        0      0        2 
   1  chr1_107989850     AKia    A    G        0      0        2 
   1  chr1_107989850     AOna    A    G        0      0        2 
   1  chr1_107989850     ASom    A    G        0      0        2 
   1  chr1_107989850     HCab    A    G        0      0        2 
   1  chr1_107989850     HPrz    A    G        0      0        2 
   1  chr1_107989850     ZBoe    A    G        0      0        2 
   1  chr1_107989850     ZGre    A    G      0.5      1        2 
   1  chr1_107989850     ZHar    A    G        0      0        2 
   1  chr1_107989850   Sample    A    G        0      0        2 
   1  chr1_107990832     AAsi    T    C        0      0        2 
   1  chr1_107990832     AKia    T    C        0      0        2 
   1  chr1_107990832     AOna    T    C        0      0        2 
   1  chr1_107990832     ASom    T    C        0      0        2 
   1  chr1_107990832     HCab    T    C        0      0        2 
   1  chr1_107990832     HPrz    T    C        0      0        2 
   1  chr1_107990832     ZBoe    T    C        0      0        2 
   1  chr1_107990832     ZGre    T    C        0      0        2 
   1  chr1_107990832     ZHar    T    C        1      2        2 
   1  chr1_107990832   Sample    T    C        0      0        2 
   1  chr1_107992101     AAsi    G    A        0      0        2 
   1  chr1_107992101     AKia    G    A        0      0        2 
   1  chr1_107992101     AOna    G    A        0      0        2 
   1  chr1_107992101     ASom    G    A        0      0        2 
   1  chr1_107992101     HCab    G    A        1      2        2 
   1  chr1_107992101     HPrz    G    A        1      2        2 
   1  chr1_107992101     ZBoe    G    A        0      0        2 
   1  chr1_107992101     ZGre    G    A        0      0        2 
   1  chr1_107992101     ZHar    G    A        0      0        2 
   1  chr1_107992101   Sample    G    A        1      2        2 
   1  chr1_107992683     AAsi    A    G        0      0        2 
   1  chr1_107992683     AKia    A    G        0      0        2 
   1  chr1_107992683     AOna    A    G        0      0        2 
   1  chr1_107992683     ASom    A    G        0      0        2 
   1  chr1_107992683     HCab    A    G        1      2        2 
   1  chr1_107992683     HPrz    A    G        1      2        2 
   1  chr1_107992683     ZBoe    A    G        0      0        2 
   1  chr1_107992683     ZGre    A    G        0      0        2 
   1  chr1_107992683     ZHar    A    G        0      0        2 
   1  chr1_107992683   Sample    A    G        1      2        2 
   1  chr1_107995600     AAsi    A    G        0      0        2 
   1  chr1_107995600     AKia    A    G        0      0        2 
   1  chr1_107995600     AOna    A    G        0      0        2 
   1  chr1_107995600     ASom    A    G        0      0        2 
   1  chr1_107995600     HCab    A    G        0      0        2 
   1  chr1_107995600     HPrz    A    G        0      0        2 
   1  chr1_107995600     ZBoe    A    G      0.5      1        2 
   1  chr1_107995600     ZGre    A    G        0      0        2 
   1  chr1_107995600     ZHar    A    G        0      0        2 
   1  chr1_107995600   Sample    A    G        0      0        2 
   1  chr1_107997549     AAsi    T    G        0      0        2 
   1  chr1_107997549     AKia    T    G        0      0        2 
   1  chr1_107997549     AOna    T    G        0      0        2 
   1  chr1_107997549     ASom    T    G        0      0        2 
   1  chr1_107997549     HCab    T    G        1      2        2 
   1  chr1_107997549     HPrz    T    G        1      2        2 
   1  chr1_107997549     ZBoe    T    G        0      0        2 
   1  chr1_107997549     ZGre    T    G        0      0        2 
   1  chr1_107997549     ZHar    T    G        0      0        2 
   1  chr1_107997549   Sample    T    G        1      2        2 
   1  chr1_107997961     AAsi    G    A        0      0        2 
   1  chr1_107997961     AKia    G    A        0      0        2 
   1  chr1_107997961     AOna    G    A        0      0        2 
   1  chr1_107997961     ASom    G    A        0      0        2 
   1  chr1_107997961     HCab    G    A        1      2        2 
   1  chr1_107997961     HPrz    G    A        1      2        2 
   1  chr1_107997961     ZBoe    G    A        0      0        2 
   1  chr1_107997961     ZGre    G    A        0      0        2 
   1  chr1_107997961     ZHar    G    A        0      0        2 
   1  chr1_107997961   Sample    G    A        1      2        2 
   1  chr1_107999118     AAsi    C    A        0      0        2 
   1  chr1_107999118     AKia    C    A        1      2        2 
   1  chr1_107999118     AOna    C    A        0      0        2 
   1  chr1_107999118     ASom    C    A        0      0        2 
   1  chr1_107999118     HCab    C    A        0      0        2 
   1  chr1_107999118     HPrz    C    A        0      0        2 
   1  chr1_107999118     ZBoe    C    A        0      0        2 
   1  chr1_107999118     ZGre    C    A        0      0        2 
   1  chr1_107999118     ZHar    C    A        0      0        2 
   1  chr1_107999118   Sample    C    A        0      0        2 
   1  chr1_108000037     AAsi    T    G        0      0        2 
   1  chr1_108000037     AKia    T    G        0      0        2 
   1  chr1_108000037     AOna    T    G        0      0        2 
   1  chr1_108000037     ASom    T    G        0      0        2 
   1  chr1_108000037     HCab    T    G        0      0        2 
   1  chr1_108000037     HPrz    T    G        0      0        2 
   1  chr1_108000037     ZBoe    T    G        0      0        2 
   1  chr1_108000037     ZGre    T    G      0.5      1        2 
   1  chr1_108000037     ZHar    T    G        0      0        2 
   1  chr1_108000037   Sample    T    G        0      0        2 
   1  chr1_108002316     AAsi    A    G        0      0        2 
   1  chr1_108002316     AKia    A    G        0      0        2 
   1  chr1_108002316     AOna    A    G        0      0        2 
   1  chr1_108002316     ASom    A    G        0      0        2 
   1  chr1_108002316     HCab    A    G        1      2        2 
   1  chr1_108002316     HPrz    A    G        0      0        2 
   1  chr1_108002316     ZBoe    A    G        0      0        2 
   1  chr1_108002316     ZGre    A    G        0      0        2 
   1  chr1_108002316     ZHar    A    G        0      0        2 
   1  chr1_108002316   Sample    A    G        1      2        2 
   1  chr1_108008625     AAsi    T    C        0      0        2 
   1  chr1_108008625     AKia    T    C        0      0        2 
   1  chr1_108008625     AOna    T    C        0      0        2 
   1  chr1_108008625     ASom    T    C        0      0        2 
   1  chr1_108008625     HCab    T    C        0      0        2 
   1  chr1_108008625     HPrz    T    C        0      0        2 
   1  chr1_108008625     ZBoe    T    C      0.5      1        2 
   1  chr1_108008625     ZGre    T    C        0      0        2 
   1  chr1_108008625     ZHar    T    C        0      0        2 
   1  chr1_108008625   Sample    T    C        0      0        2 
   1  chr1_108010650     AAsi    A    G        0      0        2 
   1  chr1_108010650     AKia    A    G      0.5      1        2 
   1  chr1_108010650     AOna    A    G      0.5      1        2 
   1  chr1_108010650     ASom    A    G        0      0        2 
   1  chr1_108010650     HCab    A    G        0      0        2 
   1  chr1_108010650     HPrz    A    G        0      0        2 
   1  chr1_108010650     ZBoe    A    G        0      0        2 
   1  chr1_108010650     ZGre    A    G        0      0        2 
   1  chr1_108010650     ZHar    A    G        0      0        2 
   1  chr1_108010650   Sample    A    G        0      0        2 
   1  chr1_108011419     AAsi    T    C        0      0        2 
   1  chr1_108011419     AKia    T    C        0      0        2 
   1  chr1_108011419     AOna    T    C        0      0        2 
   1  chr1_108011419     ASom    T    C        0      0        2 
   1  chr1_108011419     HCab    T    C        0      0        2 
   1  chr1_108011419     HPrz    T    C      0.5      1        2 
   1  chr1_108011419     ZBoe    T    C        0      0        2 
   1  chr1_108011419     ZGre    T    C        0      0        2 
   1  chr1_108011419     ZHar    T    C        0      0        2 
   1  chr1_108011419   Sample    T    C        1      2        2 
   1  chr1_108023818     AAsi    A    G        0      0        2 
   1  chr1_108023818     AKia    A    G        0      0        2 
   1  chr1_108023818     AOna    A    G        0      0        2 
   1  chr1_108023818     ASom    A    G        0      0        2 
   1  chr1_108023818     HCab    A    G        1      2        2 
   1  chr1_108023818     HPrz    A    G        1      2        2 
   1  chr1_108023818     ZBoe    A    G        0      0        2 
   1  chr1_108023818     ZGre    A    G      0.5      1        2 
   1  chr1_108023818     ZHar    A    G        0      0        2 
   1  chr1_108023818   Sample    A    G        1      2        2 
   1  chr1_108028061     AAsi    G    A        0      0        2 
   1  chr1_108028061     AKia    G    A        0      0        2 
   1  chr1_108028061     AOna    G    A        0      0        2 
   1  chr1_108028061     ASom    G    A        0      0        2 
   1  chr1_108028061     HCab    G    A        0      0        2 
   1  chr1_108028061     HPrz    G    A        0      0        2 
   1  chr1_108028061     ZBoe    G    A        0      0        2 
   1  chr1_108028061     ZGre    G    A        0      0        2 
   1  chr1_108028061     ZHar    G    A        1      2        2 
   1  chr1_108028061   Sample    G    A        0      0        2 
   1  chr1_108030431     AAsi    G    A        0      0        2 
   1  chr1_108030431     AKia    G    A        0      0        2 
   1  chr1_108030431     AOna    G    A        0      0        2 
   1  chr1_108030431     ASom    G    A        0      0        2 
   1  chr1_108030431     HCab    G    A        1      2        2 
   1  chr1_108030431     HPrz    G    A        1      2        2 
   1  chr1_108030431     ZBoe    G    A        0      0        2 
   1  chr1_108030431     ZGre    G    A        0      0        2 
   1  chr1_108030431     ZHar    G    A        0      0        2 
   1  chr1_108030431   Sample    G    A        1      2        2 
   1  chr1_108035925     AAsi    G    A        0      0        2 
   1  chr1_108035925     AKia    G    A        0      0        2 
   1  chr1_108035925     AOna    G    A        0      0        2 
   1  chr1_108035925     ASom    G    A        0      0        2 
   1  chr1_108035925     HCab    G    A        0      0        2 
   1  chr1_108035925     HPrz    G    A        0      0        2 
   1  chr1_108035925     ZBoe    G    A        0      0        2 
   1  chr1_108035925     ZGre    G    A        0      0        2 
   1  chr1_108035925     ZHar    G    A      0.5      1        2 
   1  chr1_108035925   Sample    G    A        0      0        2 
   1  chr1_108039988     AAsi    A    T      0.5      1        2 
   1  chr1_108039988     AKia    A    T        0      0        2 
   1  chr1_108039988     AOna    A    T      0.5      1        2 
   1  chr1_108039988     ASom    A    T        1      2        2 
   1  chr1_108039988     HCab    A    T        0      0        2 
   1  chr1_108039988     HPrz    A    T        0      0        2 
   1  chr1_108039988     ZBoe    A    T        1      2        2 
   1  chr1_108039988     ZGre    A    T        1      2        2 
   1  chr1_108039988     ZHar    A    T        1      2        2 
   1  chr1_108039988   Sample    A    T        0      0        2 
   1  chr1_108051876     AAsi    G    T        0      0        2 
   1  chr1_108051876     AKia    G    T        0      0        2 
   1  chr1_108051876     AOna    G    T        0      0        2 
   1  chr1_108051876     ASom    G    T        0      0        2 
   1  chr1_108051876     HCab    G    T        1      2        2 
   1  chr1_108051876     HPrz    G    T      0.5      1        2 
   1  chr1_108051876     ZBoe    G    T        0      0        2 
   1  chr1_108051876     ZGre    G    T        0      0        2 
   1  chr1_108051876     ZHar    G    T        0      0        2 
   1  chr1_108051876   Sample    G    T        1      2        2 
   1  chr1_108077655     AAsi    A    C        0      0        2 
   1  chr1_108077655     AKia    A    C        0      0        2 
   1  chr1_108077655     AOna    A    C        0      0        2 
   1  chr1_108077655     ASom    A    C        0      0        2 
   1  chr1_108077655     HCab    A    C        0      0        2 
   1  chr1_108077655     HPrz    A    C        0      0        2 
   1  chr1_108077655     ZBoe    A    C      0.5      1        2 
   1  chr1_108077655     ZGre    A    C        1      2        2 
   1  chr1_108077655     ZHar    A    C        0      0        2 
   1  chr1_108077655   Sample    A    C        0      0        2 
   1  chr1_108086666     AAsi    A    G        0      0        2 
   1  chr1_108086666     AKia    A    G        0      0        2 
   1  chr1_108086666     AOna    A    G        0      0        2 
   1  chr1_108086666     ASom    A    G        0      0        2 
   1  chr1_108086666     HCab    A    G        0      0        2 
   1  chr1_108086666     HPrz    A    G        0      0        2 
   1  chr1_108086666     ZBoe    A    G        0      0        2 
   1  chr1_108086666     ZGre    A    G        1      2        2 
   1  chr1_108086666     ZHar    A    G        0      0        2 
   1  chr1_108086666   Sample    A    G        0      0        2 
   1  chr1_108096930     AAsi    C    T        0      0        2 
   1  chr1_108096930     AKia    C    T      0.5      1        2 
   1  chr1_108096930     AOna    C    T        0      0        2 
   1  chr1_108096930     ASom    C    T        0      0        2 
   1  chr1_108096930     HCab    C    T        1      2        2 
   1  chr1_108096930     HPrz    C    T        1      2        2 
   1  chr1_108096930     ZBoe    C    T        0      0        2 
   1  chr1_108096930     ZGre    C    T        0      0        2 
   1  chr1_108096930     ZHar    C    T        0      0        2 
   1  chr1_108096930   Sample    C    T        1      2        2 
   1  chr1_108100979     AAsi    T    C        0      0        2 
   1  chr1_108100979     AKia    T    C        0      0        2 
   1  chr1_108100979     AOna    T    C        0      0        2 
   1  chr1_108100979     ASom    T    C        0      0        2 
   1  chr1_108100979     HCab    T    C        0      0        2 
   1  chr1_108100979     HPrz    T    C        0      0        2 
   1  chr1_108100979     ZBoe    T    C        0      0        2 
   1  chr1_108100979     ZGre    T    C        1      2        2 
   1  chr1_108100979     ZHar    T    C        0      0        2 
   1  chr1_108100979   Sample    T    C        0      0        2 
   1  chr1_108102415     AAsi    T    G        0      0        2 
   1  chr1_108102415     AKia    T    G        0      0        2 
   1  chr1_108102415     AOna    T    G        0      0        2 
   1  chr1_108102415     ASom    T    G        0      0        2 
   1  chr1_108102415     HCab    T    G        1      2        2 
   1  chr1_108102415     HPrz    T    G        1      2        2 
   1  chr1_108102415     ZBoe    T    G        0      0        2 
   1  chr1_108102415     ZGre    T    G        0      0        2 
   1  chr1_108102415     ZHar    T    G        0      0        2 
   1  chr1_108102415   Sample    T    G        1      2        2 
   1  chr1_108110923     AAsi    G    A        0      0        2 
   1  chr1_108110923     AKia    G    A        0      0        2 
   1  chr1_108110923     AOna    G    A        0      0        2 
   1  chr1_108110923     ASom    G    A        0      0        2 
   1  chr1_108110923     HCab    G    A        1      2        2 
   1  chr1_108110923     HPrz    G    A        1      2        2 
   1  chr1_108110923     ZBoe    G    A        0      0        2 
   1  chr1_108110923     ZGre    G    A        0      0        2 
   1  chr1_108110923     ZHar    G    A        0      0        2 
   1  chr1_108110923   Sample    G    A        1      2        2 
   1  chr1_108114059     AAsi    C    G        0      0        2 
   1  chr1_108114059     AKia    C    G        0      0        2 
   1  chr1_108114059     AOna    C    G        0      0        2 
   1  chr1_108114059     ASom    C    G        0      0        2 
   1  chr1_108114059     HCab    C    G        1      2        2 
   1  chr1_108114059     HPrz    C    G        1      2        2 
   1  chr1_108114059     ZBoe    C    G        0      0        2 
   1  chr1_108114059     ZGre    C    G        0      0        2 
   1  chr1_108114059     ZHar    C    G        0      0        2 
   1  chr1_108114059   Sample    C    G        1      2        2 
   1  chr1_108120484     AAsi    T    C        0      0        2 
   1  chr1_108120484     AKia    T    C      0.5      1        2 
   1  chr1_108120484     AOna    T    C        0      0        2 
   1  chr1_108120484     ASom    T    C        0      0        2 
   1  chr1_108120484     HCab    T    C        0      0        2 
   1  chr1_108120484     HPrz    T    C        0      0        2 
   1  chr1_108120484     ZBoe    T    C        0      0        2 
   1  chr1_108120484     ZGre    T    C        0      0        2 
   1  chr1_108120484     ZHar    T    C        0      0        2 
   1  chr1_108120484   Sample    T    C        0      0        2 
   1  chr1_108121400     AAsi    A    G        0      0        2 
   1  chr1_108121400     AKia    A    G        0      0        2 
   1  chr1_108121400     AOna    A    G        0      0        2 
   1  chr1_108121400     ASom    A    G        0      0        2 
   1  chr1_108121400     HCab    A    G        0      0        2 
   1  chr1_108121400     HPrz    A    G        0      0        2 
   1  chr1_108121400     ZBoe    A    G      0.5      1        2 
   1  chr1_108121400     ZGre    A    G        0      0        2 
   1  chr1_108121400     ZHar    A    G        0      0        2 
   1  chr1_108121400   Sample    A    G        0      0        2 
   1  chr1_108125052     AAsi    T    C        0      0        2 
   1  chr1_108125052     AKia    T    C      0.5      1        2 
   1  chr1_108125052     AOna    T    C        0      0        2 
   1  chr1_108125052     ASom    T    C        0      0        2 
   1  chr1_108125052     HCab    T    C        0      0        2 
   1  chr1_108125052     HPrz    T    C        0      0        2 
   1  chr1_108125052     ZBoe    T    C        0      0        2 
   1  chr1_108125052     ZGre    T    C        0      0        2 
   1  chr1_108125052     ZHar    T    C      0.5      1        2 
   1  chr1_108125052   Sample    T    C        1      2        2 
   1  chr1_108128702     AAsi    G    A        0      0        2 
   1  chr1_108128702     AKia    G    A        0      0        2 
   1  chr1_108128702     AOna    G    A        0      0        2 
   1  chr1_108128702     ASom    G    A        0      0        2 
   1  chr1_108128702     HCab    G    A        0      0        2 
   1  chr1_108128702     HPrz    G    A      0.5      1        2 
   1  chr1_108128702     ZBoe    G    A        0      0        2 
   1  chr1_108128702     ZGre    G    A        0      0        2 
   1  chr1_108128702     ZHar    G    A        0      0        2 
   1  chr1_108128702   Sample    G    A        0      0        2 
   1  chr1_108132202     AAsi    A    G        0      0        2 
   1  chr1_108132202     AKia    A    G      0.5      1        2 
   1  chr1_108132202     AOna    A    G        0      0        2 
   1  chr1_108132202     ASom    A    G        0      0        2 
   1  chr1_108132202     HCab    A    G        0      0        2 
   1  chr1_108132202     HPrz    A    G        0      0        2 
   1  chr1_108132202     ZBoe    A    G        0      0        2 
   1  chr1_108132202     ZGre    A    G        0      0        2 
   1  chr1_108132202     ZHar    A    G        0      0        2 
   1  chr1_108132202   Sample    A    G        0      0        2 
   1  chr1_108134633     AAsi    T    C        0      0        2 
   1  chr1_108134633     AKia    T    C        0      0        2 
   1  chr1_108134633     AOna    T    C        0      0        2 
   1  chr1_108134633     ASom    T    C        0      0        2 
   1  chr1_108134633     HCab    T    C        0      0        2 
   1  chr1_108134633     HPrz    T    C        0      0        2 
   1  chr1_108134633     ZBoe    T    C        0      0        2 
   1  chr1_108134633     ZGre    T    C        0      0        2 
   1  chr1_108134633     ZHar    T    C        1      2        2 
   1  chr1_108134633   Sample    T    C        0      0        2 
   1  chr1_108138619     AAsi    C    T        0      0        2 
   1  chr1_108138619     AKia    C    T        0      0        2 
   1  chr1_108138619     AOna    C    T        0      0        2 
   1  chr1_108138619     ASom    C    T        0      0        2 
   1  chr1_108138619     HCab    C    T        0      0        2 
   1  chr1_108138619     HPrz    C    T        0      0        2 
   1  chr1_108138619     ZBoe    C    T        1      2        2 
   1  chr1_108138619     ZGre    C    T        0      0        2 
   1  chr1_108138619     ZHar    C    T        0      0        2 
   1  chr1_108138619   Sample    C    T        0      0        2 
   1  chr1_108150224     AAsi    T    C        0      0        2 
   1  chr1_108150224     AKia    T    C      0.5      1        2 
   1  chr1_108150224     AOna    T    C      0.5      1        2 
   1  chr1_108150224     ASom    T    C        0      0        2 
   1  chr1_108150224     HCab    T    C        0      0        2 
   1  chr1_108150224     HPrz    T    C        0      0        2 
   1  chr1_108150224     ZBoe    T    C        0      0        2 
   1  chr1_108150224     ZGre    T    C        0      0        2 
   1  chr1_108150224     ZHar    T    C        0      0        2 
   1  chr1_108150224   Sample    T    C        0      0        2 
   1  chr1_108160076     AAsi    G    A        0      0        2 
   1  chr1_108160076     AKia    G    A        0      0        2 
   1  chr1_108160076     AOna    G    A      0.5      1        2 
   1  chr1_108160076     ASom    G    A        0      0        2 
   1  chr1_108160076     HCab    G    A        0      0        2 
   1  chr1_108160076     HPrz    G    A        0      0        2 
   1  chr1_108160076     ZBoe    G    A        0      0        2 
   1  chr1_108160076     ZGre    G    A        0      0        2 
   1  chr1_108160076     ZHar    G    A        0      0        2 
   1  chr1_108160076   Sample    G    A        0      0        2 
   1  chr1_108191706     AAsi    C    G        0      0        2 
   1  chr1_108191706     AKia    C    G        0      0        2 
   1  chr1_108191706     AOna    C    G        0      0        2 
   1  chr1_108191706     ASom    C    G        0      0        2 
   1  chr1_108191706     HCab    C    G        0      0        2 
   1  chr1_108191706     HPrz    C    G        0      0        2 
   1  chr1_108191706     ZBoe    C    G      0.5      1        2 
   1  chr1_108191706     ZGre    C    G        0      0        2 
   1  chr1_108191706     ZHar    C    G        0      0        2 
   1  chr1_108191706   Sample    C    G        0      0        2 
   1  chr1_108193418     AAsi    G    T      0.5      1        2 
   1  chr1_108193418     AKia    G    T        0      0        2 
   1  chr1_108193418     AOna    G    T        0      0        2 
   1  chr1_108193418     ASom    G    T        0      0        2 
   1  chr1_108193418     HCab    G    T        0      0        2 
   1  chr1_108193418     HPrz    G    T        0      0        2 
   1  chr1_108193418     ZBoe    G    T        0      0        2 
   1  chr1_108193418     ZGre    G    T        0      0        2 
   1  chr1_108193418     ZHar    G    T        0      0        2 
   1  chr1_108193418   Sample    G    T        0      0        2 
   1  chr1_108195673     AAsi    A    G        0      0        2 
   1  chr1_108195673     AKia    A    G        0      0        2 
   1  chr1_108195673     AOna    A    G        0      0        2 
   1  chr1_108195673     ASom    A    G        0      0        2 
   1  chr1_108195673     HCab    A    G      0.5      1        2 
   1  chr1_108195673     HPrz    A    G        0      0        2 
   1  chr1_108195673     ZBoe    A    G        0      0        2 
   1  chr1_108195673     ZGre    A    G        0      0        2 
   1  chr1_108195673     ZHar    A    G        0      0        2 
   1  chr1_108195673   Sample    A    G        0      0        2 
   1  chr1_108195921     AAsi    A    G        0      0        2 
   1  chr1_108195921     AKia    A    G        0      0        2 
   1  chr1_108195921     AOna    A    G        0      0        2 
   1  chr1_108195921     ASom    A    G        0      0        2 
   1  chr1_108195921     HCab    A    G        0      0        2 
   1  chr1_108195921     HPrz    A    G      0.5      1        2 
   1  chr1_108195921     ZBoe    A    G        0      0        2 
   1  chr1_108195921     ZGre    A    G        0      0        2 
   1  chr1_108195921     ZHar    A    G        0      0        2 
   1  chr1_108195921   Sample    A    G        0      0        2 
   1  chr1_108197800     AAsi    A    G      0.5      1        2 
   1  chr1_108197800     AKia    A    G        0      0        2 
   1  chr1_108197800     AOna    A    G        0      0        2 
   1  chr1_108197800     ASom    A    G        0      0        2 
   1  chr1_108197800     HCab    A    G        0      0        2 
   1  chr1_108197800     HPrz    A    G        0      0        2 
   1  chr1_108197800     ZBoe    A    G        0      0        2 
   1  chr1_108197800     ZGre    A    G        0      0        2 
   1  chr1_108197800     ZHar    A    G        0      0        2 
   1  chr1_108197800   Sample    A    G        0      0        2 
   1  chr1_108204942     AAsi    T    C        0      0        2 
   1  chr1_108204942     AKia    T    C        0      0        2 
   1  chr1_108204942     AOna    T    C        0      0        2 
   1  chr1_108204942     ASom    T    C        0      0        2 
   1  chr1_108204942     HCab    T    C        0      0        2 
   1  chr1_108204942     HPrz    T    C        0      0        2 
   1  chr1_108204942     ZBoe    T    C      0.5      1        2 
   1  chr1_108204942     ZGre    T    C        0      0        2 
   1  chr1_108204942     ZHar    T    C        0      0        2 
   1  chr1_108204942   Sample    T    C        0      0        2 
   1  chr1_108215863     AAsi    C    A        0      0        2 
   1  chr1_108215863     AKia    C    A        0      0        2 
   1  chr1_108215863     AOna    C    A        0      0        2 
   1  chr1_108215863     ASom    C    A        0      0        2 
   1  chr1_108215863     HCab    C    A        1      2        2 
   1  chr1_108215863     HPrz    C    A        1      2        2 
   1  chr1_108215863     ZBoe    C    A        0      0        2 
   1  chr1_108215863     ZGre    C    A        0      0        2 
   1  chr1_108215863     ZHar    C    A        0      0        2 
   1  chr1_108215863   Sample    C    A        1      2        2 
   1  chr1_108224105     AAsi    G    A        0      0        2 
   1  chr1_108224105     AKia    G    A        0      0        2 
   1  chr1_108224105     AOna    G    A        0      0        2 
   1  chr1_108224105     ASom    G    A        0      0        2 
   1  chr1_108224105     HCab    G    A        0      0        2 
   1  chr1_108224105     HPrz    G    A        0      0        2 
   1  chr1_108224105     ZBoe    G    A        0      0        2 
   1  chr1_108224105     ZGre    G    A      0.5      1        2 
   1  chr1_108224105     ZHar    G    A        0      0        2 
   1  chr1_108224105   Sample    G    A        0      0        2 
   1  chr1_108226584     AAsi    G    A      0.5      1        2 
   1  chr1_108226584     AKia    G    A        0      0        2 
   1  chr1_108226584     AOna    G    A        0      0        2 
   1  chr1_108226584     ASom    G    A        0      0        2 
   1  chr1_108226584     HCab    G    A        0      0        2 
   1  chr1_108226584     HPrz    G    A        0      0        2 
   1  chr1_108226584     ZBoe    G    A        0      0        2 
   1  chr1_108226584     ZGre    G    A        0      0        2 
   1  chr1_108226584     ZHar    G    A        0      0        2 
   1  chr1_108226584   Sample    G    A        0      0        2 
   1  chr1_108229795     AAsi    G    A        0      0        2 
   1  chr1_108229795     AKia    G    A        0      0        2 
   1  chr1_108229795     AOna    G    A        0      0        2 
   1  chr1_108229795     ASom    G    A        0      0        2 
   1  chr1_108229795     HCab    G    A        0      0        2 
   1  chr1_108229795     HPrz    G    A        0      0        2 
   1  chr1_108229795     ZBoe    G    A        0      0        2 
   1  chr1_108229795     ZGre    G    A      0.5      1        2 
   1  chr1_108229795     ZHar    G    A        0      0        2 
   1  chr1_108229795   Sample    G    A        0      0        2 
   1  chr1_108237268     AAsi    T    G        0      0        2 
   1  chr1_108237268     AKia    T    G        0      0        2 
   1  chr1_108237268     AOna    T    G        0      0        2 
   1  chr1_108237268     ASom    T    G        0      0        2 
   1  chr1_108237268     HCab    T    G        0      0        2 
   1  chr1_108237268     HPrz    T    G        0      0        2 
   1  chr1_108237268     ZBoe    T    G        0      0        2 
   1  chr1_108237268     ZGre    T    G        0      0        2 
   1  chr1_108237268     ZHar    T    G      0.5      1        2 
   1  chr1_108237268   Sample    T    G        0      0        2 
   1  chr1_108244338     AAsi    C    A        0      0        2 
   1  chr1_108244338     AKia    C    A        0      0        2 
   1  chr1_108244338     AOna    C    A        0      0        2 
   1  chr1_108244338     ASom    C    A        0      0        2 
   1  chr1_108244338     HCab    C    A        0      0        2 
   1  chr1_108244338     HPrz    C    A        0      0        2 
   1  chr1_108244338     ZBoe    C    A        0      0        2 
   1  chr1_108244338     ZGre    C    A        0      0        2 
   1  chr1_108244338     ZHar    C    A      0.5      1        2 
   1  chr1_108244338   Sample    C    A        0      0        2 
   1  chr1_108249079     AAsi    T    C        0      0        2 
   1  chr1_108249079     AKia    T    C        0      0        2 
   1  chr1_108249079     AOna    T    C        0      0        2 
   1  chr1_108249079     ASom    T    C        0      0        2 
   1  chr1_108249079     HCab    T    C        0      0        2 
   1  chr1_108249079     HPrz    T    C        0      0        2 
   1  chr1_108249079     ZBoe    T    C        0      0        2 
   1  chr1_108249079     ZGre    T    C        0      0        2 
   1  chr1_108249079     ZHar    T    C        1      2        2 
   1  chr1_108249079   Sample    T    C        0      0        2 
   1  chr1_108249243     AAsi    T    G        0      0        2 
   1  chr1_108249243     AKia    T    G        0      0        2 
   1  chr1_108249243     AOna    T    G        0      0        2 
   1  chr1_108249243     ASom    T    G        0      0        2 
   1  chr1_108249243     HCab    T    G        1      2        2 
   1  chr1_108249243     HPrz    T    G        1      2        2 
   1  chr1_108249243     ZBoe    T    G        0      0        2 
   1  chr1_108249243     ZGre    T    G        0      0        2 
   1  chr1_108249243     ZHar    T    G        0      0        2 
   1  chr1_108249243   Sample    T    G        1      2        2 
   1  chr1_108255178     AAsi    G    T        0      0        2 
   1  chr1_108255178     AKia    G    T        1      2        2 
   1  chr1_108255178     AOna    G    T        1      2        2 
   1  chr1_108255178     ASom    G    T        0      0        2 
   1  chr1_108255178     HCab    G    T        0      0        2 
   1  chr1_108255178     HPrz    G    T        0      0        2 
   1  chr1_108255178     ZBoe    G    T        0      0        2 
   1  chr1_108255178     ZGre    G    T        0      0        2 
   1  chr1_108255178     ZHar    G    T        0      0        2 
   1  chr1_108255178   Sample    G    T        0      0        2 
   1  chr1_108260964     AAsi    T    C        0      0        2 
   1  chr1_108260964     AKia    T    C        0      0        2 
   1  chr1_108260964     AOna    T    C        0      0        2 
   1  chr1_108260964     ASom    T    C        0      0        2 
   1  chr1_108260964     HCab    T    C        1      2        2 
   1  chr1_108260964     HPrz    T    C        1      2        2 
   1  chr1_108260964     ZBoe    T    C        0      0        2 
   1  chr1_108260964     ZGre    T    C        0      0        2 
   1  chr1_108260964     ZHar    T    C        0      0        2 
   1  chr1_108260964   Sample    T    C        1      2        2 
   1  chr1_108261361     AAsi    A    G        0      0        2 
   1  chr1_108261361     AKia    A    G        1      2        2 
   1  chr1_108261361     AOna    A    G      0.5      1        2 
   1  chr1_108261361     ASom    A    G        0      0        2 
   1  chr1_108261361     HCab    A    G        0      0        2 
   1  chr1_108261361     HPrz    A    G        0      0        2 
   1  chr1_108261361     ZBoe    A    G        0      0        2 
   1  chr1_108261361     ZGre    A    G        0      0        2 
   1  chr1_108261361     ZHar    A    G        0      0        2 
   1  chr1_108261361   Sample    A    G        0      0        2 
   1  chr1_108262514     AAsi    A    G        0      0        2 
   1  chr1_108262514     AKia    A    G        0      0        2 
   1  chr1_108262514     AOna    A    G        0      0        2 
   1  chr1_108262514     ASom    A    G        0      0        2 
   1  chr1_108262514     HCab    A    G        1      2        2 
   1  chr1_108262514     HPrz    A    G        1      2        2 
   1  chr1_108262514     ZBoe    A    G        0      0        2 
   1  chr1_108262514     ZGre    A    G        0      0        2 
   1  chr1_108262514     ZHar    A    G        0      0        2 
   1  chr1_108262514   Sample    A    G        1      2        2 
   1  chr1_108265568     AAsi    C    G        0      0        2 
   1  chr1_108265568     AKia    C    G        0      0        2 
   1  chr1_108265568     AOna    C    G        0      0        2 
   1  chr1_108265568     ASom    C    G        0      0        2 
   1  chr1_108265568     HCab    C    G        1      2        2 
   1  chr1_108265568     HPrz    C    G        1      2        2 
   1  chr1_108265568     ZBoe    C    G        0      0        2 
   1  chr1_108265568     ZGre    C    G        0      0        2 
   1  chr1_108265568     ZHar    C    G        0      0        2 
   1  chr1_108265568   Sample    C    G        1      2        2 
   1  chr1_108269912     AAsi    G    C        0      0        2 
   1  chr1_108269912     AKia    G    C        0      0        2 
   1  chr1_108269912     AOna    G    C        0      0        2 
   1  chr1_108269912     ASom    G    C        0      0        2 
   1  chr1_108269912     HCab    G    C        1      2        2 
   1  chr1_108269912     HPrz    G    C        1      2        2 
   1  chr1_108269912     ZBoe    G    C        0      0        2 
   1  chr1_108269912     ZGre    G    C        0      0        2 
   1  chr1_108269912     ZHar    G    C        0      0        2 
   1  chr1_108269912   Sample    G    C        1      2        2 
   1  chr1_108271379     AAsi    C    T        0      0        2 
   1  chr1_108271379     AKia    C    T        0      0        2 
   1  chr1_108271379     AOna    C    T        0      0        2 
   1  chr1_108271379     ASom    C    T        0      0        2 
   1  chr1_108271379     HCab    C    T        0      0        2 
   1  chr1_108271379     HPrz    C    T        0      0        2 
   1  chr1_108271379     ZBoe    C    T      0.5      1        2 
   1  chr1_108271379     ZGre    C    T        0      0        2 
   1  chr1_108271379     ZHar    C    T        0      0        2 
   1  chr1_108271379   Sample    C    T        0      0        2 
   1  chr1_108285059     AAsi    A    G        0      0        2 
   1  chr1_108285059     AKia    A    G        0      0        2 
   1  chr1_108285059     AOna    A    G        0      0        2 
   1  chr1_108285059     ASom    A    G        0      0        2 
   1  chr1_108285059     HCab    A    G        0      0        2 
   1  chr1_108285059     HPrz    A    G        0      0        2 
   1  chr1_108285059     ZBoe    A    G        0      0        2 
   1  chr1_108285059     ZGre    A    G        0      0        2 
   1  chr1_108285059     ZHar    A    G        1      2        2 
   1  chr1_108285059   Sample    A    G        0      0        2 
   1  chr1_108286564     AAsi    A    G        0      0        2 
   1  chr1_108286564     AKia    A    G        1      2        2 
   1  chr1_108286564     AOna    A    G        0      0        2 
   1  chr1_108286564     ASom    A    G        0      0        2 
   1  chr1_108286564     HCab    A    G        0      0        2 
   1  chr1_108286564     HPrz    A    G        0      0        2 
   1  chr1_108286564     ZBoe    A    G        0      0        2 
   1  chr1_108286564     ZGre    A    G        0      0        2 
   1  chr1_108286564     ZHar    A    G        0      0        2 
   1  chr1_108286564   Sample    A    G        0      0        2 
   1  chr1_108287041     AAsi    A    G        0      0        2 
   1  chr1_108287041     AKia    A    G        0      0        2 
   1  chr1_108287041     AOna    A    G        0      0        2 
   1  chr1_108287041     ASom    A    G        0      0        2 
   1  chr1_108287041     HCab    A    G        0      0        2 
   1  chr1_108287041     HPrz    A    G        0      0        2 
   1  chr1_108287041     ZBoe    A    G      0.5      1        2 
   1  chr1_108287041     ZGre    A    G        0      0        2 
   1  chr1_108287041     ZHar    A    G        0      0        2 
   1  chr1_108287041   Sample    A    G        0      0        2 
   1  chr1_108291617     AAsi    T    C        0      0        2 
   1  chr1_108291617     AKia    T    C        0      0        2 
   1  chr1_108291617     AOna    T    C      0.5      1        2 
   1  chr1_108291617     ASom    T    C        0      0        2 
   1  chr1_108291617     HCab    T    C        0      0        2 
   1  chr1_108291617     HPrz    T    C        0      0        2 
   1  chr1_108291617     ZBoe    T    C        0      0        2 
   1  chr1_108291617     ZGre    T    C        0      0        2 
   1  chr1_108291617     ZHar    T    C        0      0        2 
   1  chr1_108291617   Sample    T    C        0      0        2 
   1  chr1_108292723     AAsi    A    G        0      0        2 
   1  chr1_108292723     AKia    A    G        0      0        2 
   1  chr1_108292723     AOna    A    G        0      0        2 
   1  chr1_108292723     ASom    A    G        0      0        2 
   1  chr1_108292723     HCab    A    G      0.5      1        2 
   1  chr1_108292723     HPrz    A    G      0.5      1        2 
   1  chr1_108292723     ZBoe    A    G        0      0        2 
   1  chr1_108292723     ZGre    A    G        0      0        2 
   1  chr1_108292723     ZHar    A    G        0      0        2 
   1  chr1_108292723   Sample    A    G        0      0        2 
   1  chr1_108297113     AAsi    T    C        0      0        2 
   1  chr1_108297113     AKia    T    C        0      0        2 
   1  chr1_108297113     AOna    T    C        0      0        2 
   1  chr1_108297113     ASom    T    C        0      0        2 
   1  chr1_108297113     HCab    T    C      0.5      1        2 
   1  chr1_108297113     HPrz    T    C        0      0        2 
   1  chr1_108297113     ZBoe    T    C        0      0        2 
   1  chr1_108297113     ZGre    T    C        0      0        2 
   1  chr1_108297113     ZHar    T    C        0      0        2 
   1  chr1_108297113   Sample    T    C        0      0        2 
   1  chr1_108302828     AAsi    A    G        0      0        2 
   1  chr1_108302828     AKia    A    G        0      0        2 
   1  chr1_108302828     AOna    A    G        0      0        2 
   1  chr1_108302828     ASom    A    G        0      0        2 
   1  chr1_108302828     HCab    A    G        0      0        2 
   1  chr1_108302828     HPrz    A    G        0      0        2 
   1  chr1_108302828     ZBoe    A    G        0      0        2 
   1  chr1_108302828     ZGre    A    G        0      0        2 
   1  chr1_108302828     ZHar    A    G        1      2        2 
   1  chr1_108302828   Sample    A    G        0      0        2 
   1  chr1_108306728     AAsi    T    C        0      0        2 
   1  chr1_108306728     AKia    T    C        0      0        2 
   1  chr1_108306728     AOna    T    C        0      0        2 
   1  chr1_108306728     ASom    T    C        0      0        2 
   1  chr1_108306728     HCab    T    C        0      0        2 
   1  chr1_108306728     HPrz    T    C        0      0        2 
   1  chr1_108306728     ZBoe    T    C        0      0        2 
   1  chr1_108306728     ZGre    T    C        0      0        2 
   1  chr1_108306728     ZHar    T    C        1      2        2 
   1  chr1_108306728   Sample    T    C        0      0        2 
   1  chr1_108306749     AAsi    A    G        0      0        2 
   1  chr1_108306749     AKia    A    G        0      0        2 
   1  chr1_108306749     AOna    A    G        0      0        2 
   1  chr1_108306749     ASom    A    G        0      0        2 
   1  chr1_108306749     HCab    A    G        0      0        2 
   1  chr1_108306749     HPrz    A    G        0      0        2 
   1  chr1_108306749     ZBoe    A    G        0      0        2 
   1  chr1_108306749     ZGre    A    G        0      0        2 
   1  chr1_108306749     ZHar    A    G        1      2        2 
   1  chr1_108306749   Sample    A    G        0      0        2 
   1  chr1_108310547     AAsi    A    G      0.5      1        2 
   1  chr1_108310547     AKia    A    G        0      0        2 
   1  chr1_108310547     AOna    A    G        0      0        2 
   1  chr1_108310547     ASom    A    G        1      2        2 
   1  chr1_108310547     HCab    A    G        0      0        2 
   1  chr1_108310547     HPrz    A    G        0      0        2 
   1  chr1_108310547     ZBoe    A    G        0      0        2 
   1  chr1_108310547     ZGre    A    G        0      0        2 
   1  chr1_108310547     ZHar    A    G        0      0        2 
   1  chr1_108310547   Sample    A    G        0      0        2 
   1  chr1_108312796     AAsi    G    C        0      0        2 
   1  chr1_108312796     AKia    G    C        0      0        2 
   1  chr1_108312796     AOna    G    C        0      0        2 
   1  chr1_108312796     ASom    G    C        0      0        2 
   1  chr1_108312796     HCab    G    C        0      0        2 
   1  chr1_108312796     HPrz    G    C        0      0        2 
   1  chr1_108312796     ZBoe    G    C        1      2        2 
   1  chr1_108312796     ZGre    G    C        0      0        2 
   1  chr1_108312796     ZHar    G    C        0      0        2 
   1  chr1_108312796   Sample    G    C        0      0        2 
   1  chr1_108313680     AAsi    C    G        1      2        2 
   1  chr1_108313680     AKia    C    G        0      0        2 
   1  chr1_108313680     AOna    C    G        0      0        2 
   1  chr1_108313680     ASom    C    G        1      2        2 
   1  chr1_108313680     HCab    C    G        0      0        2 
   1  chr1_108313680     HPrz    C    G        0      0        2 
   1  chr1_108313680     ZBoe    C    G        0      0        2 
   1  chr1_108313680     ZGre    C    G        0      0        2 
   1  chr1_108313680     ZHar    C    G        0      0        2 
   1  chr1_108313680   Sample    C    G        0      0        2 
   1  chr1_108318686     AAsi    G    A        0      0        2 
   1  chr1_108318686     AKia    G    A        0      0        2 
   1  chr1_108318686     AOna    G    A      0.5      1        2 
   1  chr1_108318686     ASom    G    A        0      0        2 
   1  chr1_108318686     HCab    G    A        0      0        2 
   1  chr1_108318686     HPrz    G    A        0      0        2 
   1  chr1_108318686     ZBoe    G    A        0      0        2 
   1  chr1_108318686     ZGre    G    A        0      0        2 
   1  chr1_108318686     ZHar    G    A        0      0        2 
   1  chr1_108318686   Sample    G    A        0      0        2 
   1  chr1_108321492     AAsi    G    A        0      0        2 
   1  chr1_108321492     AKia    G    A        0      0        2 
   1  chr1_108321492     AOna    G    A        0      0        2 
   1  chr1_108321492     ASom    G    A        0      0        2 
   1  chr1_108321492     HCab    G    A        1      2        2 
   1  chr1_108321492     HPrz    G    A        1      2        2 
   1  chr1_108321492     ZBoe    G    A        0      0        2 
   1  chr1_108321492     ZGre    G    A        0      0        2 
   1  chr1_108321492     ZHar    G    A        0      0        2 
   1  chr1_108321492   Sample    G    A        1      2        2 
   1  chr1_108327343     AAsi    T    C        0      0        2 
   1  chr1_108327343     AKia    T    C        0      0        2 
   1  chr1_108327343     AOna    T    C      0.5      1        2 
   1  chr1_108327343     ASom    T    C        0      0        2 
   1  chr1_108327343     HCab    T    C        0      0        2 
   1  chr1_108327343     HPrz    T    C        0      0        2 
   1  chr1_108327343     ZBoe    T    C        0      0        2 
   1  chr1_108327343     ZGre    T    C        0      0        2 
   1  chr1_108327343     ZHar    T    C        0      0        2 
   1  chr1_108327343   Sample    T    C        0      0        2 
   1  chr1_108329113     AAsi    A    G        0      0        2 
   1  chr1_108329113     AKia    A    G        0      0        2 
   1  chr1_108329113     AOna    A    G        0      0        2 
   1  chr1_108329113     ASom    A    G        0      0        2 
   1  chr1_108329113     HCab    A    G        0      0        2 
   1  chr1_108329113     HPrz    A    G        0      0        2 
   1  chr1_108329113     ZBoe    A    G        1      2        2 
   1  chr1_108329113     ZGre    A    G        0      0        2 
   1  chr1_108329113     ZHar    A    G        0      0        2 
   1  chr1_108329113   Sample    A    G        0      0        2 
   1  chr1_108330024     AAsi    G    T        0      0        2 
   1  chr1_108330024     AKia    G    T        0      0        2 
   1  chr1_108330024     AOna    G    T        0      0        2 
   1  chr1_108330024     ASom    G    T        0      0        2 
   1  chr1_108330024     HCab    G    T        1      2        2 
   1  chr1_108330024     HPrz    G    T        1      2        2 
   1  chr1_108330024     ZBoe    G    T        0      0        2 
   1  chr1_108330024     ZGre    G    T        0      0        2 
   1  chr1_108330024     ZHar    G    T        0      0        2 
   1  chr1_108330024   Sample    G    T        1      2        2 
   1  chr1_108331991     AAsi    T    A        1      2        2 
   1  chr1_108331991     AKia    T    A        0      0        2 
   1  chr1_108331991     AOna    T    A        0      0        2 
   1  chr1_108331991     ASom    T    A        0      0        2 
   1  chr1_108331991     HCab    T    A        0      0        2 
   1  chr1_108331991     HPrz    T    A        0      0        2 
   1  chr1_108331991     ZBoe    T    A        0      0        2 
   1  chr1_108331991     ZGre    T    A        0      0        2 
   1  chr1_108331991     ZHar    T    A        0      0        2 
   1  chr1_108331991   Sample    T    A        0      0        2 
   1  chr1_108336465     AAsi    C    G        0      0        2 
   1  chr1_108336465     AKia    C    G        0      0        2 
   1  chr1_108336465     AOna    C    G        0      0        2 
   1  chr1_108336465     ASom    C    G        0      0        2 
   1  chr1_108336465     HCab    C    G      0.5      1        2 
   1  chr1_108336465     HPrz    C    G        0      0        2 
   1  chr1_108336465     ZBoe    C    G        0      0        2 
   1  chr1_108336465     ZGre    C    G        0      0        2 
   1  chr1_108336465     ZHar    C    G        0      0        2 
   1  chr1_108336465   Sample    C    G        0      0        2 
   1  chr1_108339401     AAsi    T    G        0      0        2 
   1  chr1_108339401     AKia    T    G        0      0        2 
   1  chr1_108339401     AOna    T    G        0      0        2 
   1  chr1_108339401     ASom    T    G        0      0        2 
   1  chr1_108339401     HCab    T    G        0      0        2 
   1  chr1_108339401     HPrz    T    G        0      0        2 
   1  chr1_108339401     ZBoe    T    G        0      0        2 
   1  chr1_108339401     ZGre    T    G      0.5      1        2 
   1  chr1_108339401     ZHar    T    G        0      0        2 
   1  chr1_108339401   Sample    T    G        0      0        2 
   1  chr1_108339554     AAsi    A    C        0      0        2 
   1  chr1_108339554     AKia    A    C        0      0        2 
   1  chr1_108339554     AOna    A    C      0.5      1        2 
   1  chr1_108339554     ASom    A    C        0      0        2 
   1  chr1_108339554     HCab    A    C        0      0        2 
   1  chr1_108339554     HPrz    A    C        0      0        2 
   1  chr1_108339554     ZBoe    A    C        0      0        2 
   1  chr1_108339554     ZGre    A    C        0      0        2 
   1  chr1_108339554     ZHar    A    C        0      0        2 
   1  chr1_108339554   Sample    A    C        0      0        2 
   1  chr1_108342152     AAsi    G    A        1      2        2 
   1  chr1_108342152     AKia    G    A        0      0        2 
   1  chr1_108342152     AOna    G    A        0      0        2 
   1  chr1_108342152     ASom    G    A        1      2        2 
   1  chr1_108342152     HCab    G    A        0      0        2 
   1  chr1_108342152     HPrz    G    A        0      0        2 
   1  chr1_108342152     ZBoe    G    A        0      0        2 
   1  chr1_108342152     ZGre    G    A        0      0        2 
   1  chr1_108342152     ZHar    G    A        0      0        2 
   1  chr1_108342152   Sample    G    A        0      0        2 
   1  chr1_108343246     AAsi    C    G        0      0        2 
   1  chr1_108343246     AKia    C    G        0      0        2 
   1  chr1_108343246     AOna    C    G        0      0        2 
   1  chr1_108343246     ASom    C    G        0      0        2 
   1  chr1_108343246     HCab    C    G        0      0        2 
   1  chr1_108343246     HPrz    C    G        0      0        2 
   1  chr1_108343246     ZBoe    C    G      0.5      1        2 
   1  chr1_108343246     ZGre    C    G        0      0        2 
   1  chr1_108343246     ZHar    C    G        0      0        2 
   1  chr1_108343246   Sample    C    G        0      0        2 
   1  chr1_108343282     AAsi    T    G        0      0        2 
   1  chr1_108343282     AKia    T    G        0      0        2 
   1  chr1_108343282     AOna    T    G        0      0        2 
   1  chr1_108343282     ASom    T    G        0      0        2 
   1  chr1_108343282     HCab    T    G        1      2        2 
   1  chr1_108343282     HPrz    T    G        1      2        2 
   1  chr1_108343282     ZBoe    T    G        0      0        2 
   1  chr1_108343282     ZGre    T    G        0      0        2 
   1  chr1_108343282     ZHar    T    G        0      0        2 
   1  chr1_108343282   Sample    T    G        1      2        2 
   1  chr1_108343970     AAsi    C    T      0.5      1        2 
   1  chr1_108343970     AKia    C    T        0      0        2 
   1  chr1_108343970     AOna    C    T        0      0        2 
   1  chr1_108343970     ASom    C    T        0      0        2 
   1  chr1_108343970     HCab    C    T        0      0        2 
   1  chr1_108343970     HPrz    C    T        0      0        2 
   1  chr1_108343970     ZBoe    C    T        0      0        2 
   1  chr1_108343970     ZGre    C    T        0      0        2 
   1  chr1_108343970     ZHar    C    T        0      0        2 
   1  chr1_108343970   Sample    C    T        0      0        2 
   1  chr1_108344687     AAsi    T    C        0      0        2 
   1  chr1_108344687     AKia    T    C        0      0        2 
   1  chr1_108344687     AOna    T    C        0      0        2 
   1  chr1_108344687     ASom    T    C        0      0        2 
   1  chr1_108344687     HCab    T    C      0.5      1        2 
   1  chr1_108344687     HPrz    T    C        0      0        2 
   1  chr1_108344687     ZBoe    T    C        0      0        2 
   1  chr1_108344687     ZGre    T    C        0      0        2 
   1  chr1_108344687     ZHar    T    C        0      0        2 
   1  chr1_108344687   Sample    T    C        0      0        2 
   1  chr1_108344906     AAsi    C    A        0      0        2 
   1  chr1_108344906     AKia    C    A        0      0        2 
   1  chr1_108344906     AOna    C    A      0.5      1        2 
   1  chr1_108344906     ASom    C    A        0      0        2 
   1  chr1_108344906     HCab    C    A        0      0        2 
   1  chr1_108344906     HPrz    C    A        0      0        2 
   1  chr1_108344906     ZBoe    C    A        0      0        2 
   1  chr1_108344906     ZGre    C    A        0      0        2 
   1  chr1_108344906     ZHar    C    A        0      0        2 
   1  chr1_108344906   Sample    C    A        0      0        2 
   1  chr1_108350482     AAsi    T    C        0      0        2 
   1  chr1_108350482     AKia    T    C        0      0        2 
   1  chr1_108350482     AOna    T    C        0      0        2 
   1  chr1_108350482     ASom    T    C        0      0        2 
   1  chr1_108350482     HCab    T    C      0.5      1        2 
   1  chr1_108350482     HPrz    T    C        0      0        2 
   1  chr1_108350482     ZBoe    T    C        0      0        2 
   1  chr1_108350482     ZGre    T    C        0      0        2 
   1  chr1_108350482     ZHar    T    C        0      0        2 
   1  chr1_108350482   Sample    T    C        0      0        2 
   1  chr1_108351898     AAsi    T    C        0      0        2 
   1  chr1_108351898     AKia    T    C        1      2        2 
   1  chr1_108351898     AOna    T    C        0      0        2 
   1  chr1_108351898     ASom    T    C        0      0        2 
   1  chr1_108351898     HCab    T    C        0      0        2 
   1  chr1_108351898     HPrz    T    C        0      0        2 
   1  chr1_108351898     ZBoe    T    C        0      0        2 
   1  chr1_108351898     ZGre    T    C        0      0        2 
   1  chr1_108351898     ZHar    T    C        0      0        2 
   1  chr1_108351898   Sample    T    C        0      0        2 
   1  chr1_108353306     AAsi    C    T        0      0        2 
   1  chr1_108353306     AKia    C    T        0      0        2 
   1  chr1_108353306     AOna    C    T        0      0        2 
   1  chr1_108353306     ASom    C    T        0      0        2 
   1  chr1_108353306     HCab    C    T        0      0        2 
   1  chr1_108353306     HPrz    C    T        0      0        2 
   1  chr1_108353306     ZBoe    C    T        0      0        2 
   1  chr1_108353306     ZGre    C    T        0      0        2 
   1  chr1_108353306     ZHar    C    T        1      2        2 
   1  chr1_108353306   Sample    C    T        0      0        2 
   1  chr1_108356064     AAsi    C    G        0      0        2 
   1  chr1_108356064     AKia    C    G        0      0        2 
   1  chr1_108356064     AOna    C    G        0      0        2 
   1  chr1_108356064     ASom    C    G        0      0        2 
   1  chr1_108356064     HCab    C    G        0      0        2 
   1  chr1_108356064     HPrz    C    G        0      0        2 
   1  chr1_108356064     ZBoe    C    G      0.5      1        2 
   1  chr1_108356064     ZGre    C    G        0      0        2 
   1  chr1_108356064     ZHar    C    G        0      0        2 
   1  chr1_108356064   Sample    C    G        0      0        2 
   1  chr1_108357458     AAsi    A    G        0      0        2 
   1  chr1_108357458     AKia    A    G        0      0        2 
   1  chr1_108357458     AOna    A    G        0      0        2 
   1  chr1_108357458     ASom    A    G        0      0        2 
   1  chr1_108357458     HCab    A    G        0      0        2 
   1  chr1_108357458     HPrz    A    G        0      0        2 
   1  chr1_108357458     ZBoe    A    G        0      0        2 
   1  chr1_108357458     ZGre    A    G      0.5      1        2 
   1  chr1_108357458     ZHar    A    G        0      0        2 
   1  chr1_108357458   Sample    A    G        0      0        2 
   1  chr1_108358826     AAsi    T    C        0      0        2 
   1  chr1_108358826     AKia    T    C        0      0        2 
   1  chr1_108358826     AOna    T    C        0      0        2 
   1  chr1_108358826     ASom    T    C        0      0        2 
   1  chr1_108358826     HCab    T    C        1      2        2 
   1  chr1_108358826     HPrz    T    C        1      2        2 
   1  chr1_108358826     ZBoe    T    C        0      0        2 
   1  chr1_108358826     ZGre    T    C        0      0        2 
   1  chr1_108358826     ZHar    T    C        0      0        2 
   1  chr1_108358826   Sample    T    C        1      2        2 
   1  chr1_108358999     AAsi    C    G      0.5      1        2 
   1  chr1_108358999     AKia    C    G        0      0        2 
   1  chr1_108358999     AOna    C    G        0      0        2 
   1  chr1_108358999     ASom    C    G        1      2        2 
   1  chr1_108358999     HCab    C    G        0      0        2 
   1  chr1_108358999     HPrz    C    G        0      0        2 
   1  chr1_108358999     ZBoe    C    G        0      0        2 
   1  chr1_108358999     ZGre    C    G        0      0        2 
   1  chr1_108358999     ZHar    C    G        0      0        2 
   1  chr1_108358999   Sample    C    G        0      0        2 
   1  chr1_108367130     AAsi    A    G      0.5      1        2 
   1  chr1_108367130     AKia    A    G        0      0        2 
   1  chr1_108367130     AOna    A    G        0      0        2 
   1  chr1_108367130     ASom    A    G        0      0        2 
   1  chr1_108367130     HCab    A    G        0      0        2 
   1  chr1_108367130     HPrz    A    G        0      0        2 
   1  chr1_108367130     ZBoe    A    G        0      0        2 
   1  chr1_108367130     ZGre    A    G        0      0        2 
   1  chr1_108367130     ZHar    A    G        0      0        2 
   1  chr1_108367130   Sample    A    G        0      0        2 
   1  chr1_108376274     AAsi    T    C        0      0        2 
   1  chr1_108376274     AKia    T    C        0      0        2 
   1  chr1_108376274     AOna    T    C        0      0        2 
   1  chr1_108376274     ASom    T    C        0      0        2 
   1  chr1_108376274     HCab    T    C        0      0        2 
   1  chr1_108376274     HPrz    T    C        0      0        2 
   1  chr1_108376274     ZBoe    T    C        0      0        2 
   1  chr1_108376274     ZGre    T    C        0      0        2 
   1  chr1_108376274     ZHar    T    C        1      2        2 
   1  chr1_108376274   Sample    T    C        0      0        2 
   1  chr1_108379435     AAsi    A    G        0      0        2 
   1  chr1_108379435     AKia    A    G        0      0        2 
   1  chr1_108379435     AOna    A    G        0      0        2 
   1  chr1_108379435     ASom    A    G        0      0        2 
   1  chr1_108379435     HCab    A    G        0      0        2 
   1  chr1_108379435     HPrz    A    G        0      0        2 
   1  chr1_108379435     ZBoe    A    G        0      0        2 
   1  chr1_108379435     ZGre    A    G        0      0        2 
   1  chr1_108379435     ZHar    A    G      0.5      1        2 
   1  chr1_108379435   Sample    A    G        0      0        2 
   1  chr1_108381392     AAsi    T    C        0      0        2 
   1  chr1_108381392     AKia    T    C        0      0        2 
   1  chr1_108381392     AOna    T    C        0      0        2 
   1  chr1_108381392     ASom    T    C        0      0        2 
   1  chr1_108381392     HCab    T    C        0      0        2 
   1  chr1_108381392     HPrz    T    C        0      0        2 
   1  chr1_108381392     ZBoe    T    C        0      0        2 
   1  chr1_108381392     ZGre    T    C        1      2        2 
   1  chr1_108381392     ZHar    T    C        0      0        2 
   1  chr1_108381392   Sample    T    C        0      0        2 
   1  chr1_108381892     AAsi    T    G        0      0        2 
   1  chr1_108381892     AKia    T    G        0      0        2 
   1  chr1_108381892     AOna    T    G        0      0        2 
   1  chr1_108381892     ASom    T    G        0      0        2 
   1  chr1_108381892     HCab    T    G        0      0        2 
   1  chr1_108381892     HPrz    T    G        0      0        2 
   1  chr1_108381892     ZBoe    T    G      0.5      1        2 
   1  chr1_108381892     ZGre    T    G        0      0        2 
   1  chr1_108381892     ZHar    T    G        0      0        2 
   1  chr1_108381892   Sample    T    G        0      0        2 
   1  chr1_108387356     AAsi    G    C        0      0        2 
   1  chr1_108387356     AKia    G    C        0      0        2 
   1  chr1_108387356     AOna    G    C        0      0        2 
   1  chr1_108387356     ASom    G    C        0      0        2 
   1  chr1_108387356     HCab    G    C      0.5      1        2 
   1  chr1_108387356     HPrz    G    C        0      0        2 
   1  chr1_108387356     ZBoe    G    C        0      0        2 
   1  chr1_108387356     ZGre    G    C        0      0        2 
   1  chr1_108387356     ZHar    G    C        0      0        2 
   1  chr1_108387356   Sample    G    C        0      0        2 
   1  chr1_108403139     AAsi    A    G        0      0        2 
   1  chr1_108403139     AKia    A    G        0      0        2 
   1  chr1_108403139     AOna    A    G        0      0        2 
   1  chr1_108403139     ASom    A    G        0      0        2 
   1  chr1_108403139     HCab    A    G        0      0        2 
   1  chr1_108403139     HPrz    A    G        0      0        2 
   1  chr1_108403139     ZBoe    A    G        0      0        2 
   1  chr1_108403139     ZGre    A    G      0.5      1        2 
   1  chr1_108403139     ZHar    A    G        0      0        2 
   1  chr1_108403139   Sample    A    G        0      0        2 
   1  chr1_108406836     AAsi    T    C        0      0        2 
   1  chr1_108406836     AKia    T    C        0      0        2 
   1  chr1_108406836     AOna    T    C        0      0        2 
   1  chr1_108406836     ASom    T    C        0      0        2 
   1  chr1_108406836     HCab    T    C        0      0        2 
   1  chr1_108406836     HPrz    T    C        0      0        2 
   1  chr1_108406836     ZBoe    T    C      0.5      1        2 
   1  chr1_108406836     ZGre    T    C        0      0        2 
   1  chr1_108406836     ZHar    T    C        0      0        2 
   1  chr1_108406836   Sample    T    C        0      0        2 
   1  chr1_108407721     AAsi    A    G        0      0        2 
   1  chr1_108407721     AKia    A    G        0      0        2 
   1  chr1_108407721     AOna    A    G        0      0        2 
   1  chr1_108407721     ASom    A    G        0      0        2 
   1  chr1_108407721     HCab    A    G        0      0        2 
   1  chr1_108407721     HPrz    A    G        0      0        2 
   1  chr1_108407721     ZBoe    A    G      0.5      1        2 
   1  chr1_108407721     ZGre    A    G        1      2        2 
   1  chr1_108407721     ZHar    A    G        0      0        2 
   1  chr1_108407721   Sample    A    G        0      0        2 
   1  chr1_108409245     AAsi    T    G        0      0        2 
   1  chr1_108409245     AKia    T    G        0      0        2 
   1  chr1_108409245     AOna    T    G        0      0        2 
   1  chr1_108409245     ASom    T    G        0      0        2 
   1  chr1_108409245     HCab    T    G        0      0        2 
   1  chr1_108409245     HPrz    T    G        0      0        2 
   1  chr1_108409245     ZBoe    T    G      0.5      1        2 
   1  chr1_108409245     ZGre    T    G        0      0        2 
   1  chr1_108409245     ZHar    T    G        0      0        2 
   1  chr1_108409245   Sample    T    G        0      0        2 
   1  chr1_108409343     AAsi    G    C        0      0        2 
   1  chr1_108409343     AKia    G    C        0      0        2 
   1  chr1_108409343     AOna    G    C        0      0        2 
   1  chr1_108409343     ASom    G    C        0      0        2 
   1  chr1_108409343     HCab    G    C        0      0        2 
   1  chr1_108409343     HPrz    G    C        0      0        2 
   1  chr1_108409343     ZBoe    G    C        1      2        2 
   1  chr1_108409343     ZGre    G    C        0      0        2 
   1  chr1_108409343     ZHar    G    C        0      0        2 
   1  chr1_108409343   Sample    G    C        0      0        2 
   1  chr1_108417018     AAsi    C    T        0      0        2 
   1  chr1_108417018     AKia    C    T        0      0        2 
   1  chr1_108417018     AOna    C    T        0      0        2 
   1  chr1_108417018     ASom    C    T        0      0        2 
   1  chr1_108417018     HCab    C    T        0      0        2 
   1  chr1_108417018     HPrz    C    T        1      2        2 
   1  chr1_108417018     ZBoe    C    T        0      0        2 
   1  chr1_108417018     ZGre    C    T        0      0        2 
   1  chr1_108417018     ZHar    C    T        0      0        2 
   1  chr1_108417018   Sample    C    T        0      0        2 
   1  chr1_108425778     AAsi    G    A        0      0        2 
   1  chr1_108425778     AKia    G    A        0      0        2 
   1  chr1_108425778     AOna    G    A        0      0        2 
   1  chr1_108425778     ASom    G    A        0      0        2 
   1  chr1_108425778     HCab    G    A        1      2        2 
   1  chr1_108425778     HPrz    G    A        1      2        2 
   1  chr1_108425778     ZBoe    G    A        0      0        2 
   1  chr1_108425778     ZGre    G    A        0      0        2 
   1  chr1_108425778     ZHar    G    A        0      0        2 
   1  chr1_108425778   Sample    G    A        1      2        2 
   1  chr1_108428054     AAsi    T    G        0      0        2 
   1  chr1_108428054     AKia    T    G        0      0        2 
   1  chr1_108428054     AOna    T    G        0      0        2 
   1  chr1_108428054     ASom    T    G        0      0        2 
   1  chr1_108428054     HCab    T    G        0      0        2 
   1  chr1_108428054     HPrz    T    G        0      0        2 
   1  chr1_108428054     ZBoe    T    G        1      2        2 
   1  chr1_108428054     ZGre    T    G        0      0        2 
   1  chr1_108428054     ZHar    T    G        0      0        2 
   1  chr1_108428054   Sample    T    G        0      0        2 
   1  chr1_108428514     AAsi    G    A        0      0        2 
   1  chr1_108428514     AKia    G    A        0      0        2 
   1  chr1_108428514     AOna    G    A        0      0        2 
   1  chr1_108428514     ASom    G    A        0      0        2 
   1  chr1_108428514     HCab    G    A        1      2        2 
   1  chr1_108428514     HPrz    G    A        1      2        2 
   1  chr1_108428514     ZBoe    G    A        0      0        2 
   1  chr1_108428514     ZGre    G    A        0      0        2 
   1  chr1_108428514     ZHar    G    A        0      0        2 
   1  chr1_108428514   Sample    G    A        1      2        2 
   1  chr1_108428789     AAsi    G    A        0      0        2 
   1  chr1_108428789     AKia    G    A        0      0        2 
   1  chr1_108428789     AOna    G    A        0      0        2 
   1  chr1_108428789     ASom    G    A        0      0        2 
   1  chr1_108428789     HCab    G    A        1      2        2 
   1  chr1_108428789     HPrz    G    A        1      2        2 
   1  chr1_108428789     ZBoe    G    A        0      0        2 
   1  chr1_108428789     ZGre    G    A        0      0        2 
   1  chr1_108428789     ZHar    G    A        0      0        2 
   1  chr1_108428789   Sample    G    A        1      2        2 
   1  chr1_108429781     AAsi    T    C        0      0        2 
   1  chr1_108429781     AKia    T    C        0      0        2 
   1  chr1_108429781     AOna    T    C        0      0        2 
   1  chr1_108429781     ASom    T    C        0      0        2 
   1  chr1_108429781     HCab    T    C        0      0        2 
   1  chr1_108429781     HPrz    T    C        0      0        2 
   1  chr1_108429781     ZBoe    T    C        0      0        2 
   1  chr1_108429781     ZGre    T    C        0      0        2 
   1  chr1_108429781     ZHar    T    C        1      2        2 
   1  chr1_108429781   Sample    T    C        0      0        2 
   1  chr1_108431384     AAsi    G    A        0      0        2 
   1  chr1_108431384     AKia    G    A        0      0        2 
   1  chr1_108431384     AOna    G    A        0      0        2 
   1  chr1_108431384     ASom    G    A        0      0        2 
   1  chr1_108431384     HCab    G    A        1      2        2 
   1  chr1_108431384     HPrz    G    A        1      2        2 
   1  chr1_108431384     ZBoe    G    A        0      0        2 
   1  chr1_108431384     ZGre    G    A        0      0        2 
   1  chr1_108431384     ZHar    G    A        0      0        2 
   1  chr1_108431384   Sample    G    A        1      2        2 
   1  chr1_108431626     AAsi    A    G      0.5      1        2 
   1  chr1_108431626     AKia    A    G        0      0        2 
   1  chr1_108431626     AOna    A    G        0      0        2 
   1  chr1_108431626     ASom    A    G        0      0        2 
   1  chr1_108431626     HCab    A    G        0      0        2 
   1  chr1_108431626     HPrz    A    G        0      0        2 
   1  chr1_108431626     ZBoe    A    G        0      0        2 
   1  chr1_108431626     ZGre    A    G        0      0        2 
   1  chr1_108431626     ZHar    A    G        0      0        2 
   1  chr1_108431626   Sample    A    G        0      0        2 
   1  chr1_108431890     AAsi    T    C        1      2        2 
   1  chr1_108431890     AKia    T    C        0      0        2 
   1  chr1_108431890     AOna    T    C        0      0        2 
   1  chr1_108431890     ASom    T    C        0      0        2 
   1  chr1_108431890     HCab    T    C        0      0        2 
   1  chr1_108431890     HPrz    T    C        0      0        2 
   1  chr1_108431890     ZBoe    T    C        0      0        2 
   1  chr1_108431890     ZGre    T    C        0      0        2 
   1  chr1_108431890     ZHar    T    C        0      0        2 
   1  chr1_108431890   Sample    T    C        0      0        2 
   1  chr1_108437524     AAsi    T    G        0      0        2 
   1  chr1_108437524     AKia    T    G      0.5      1        2 
   1  chr1_108437524     AOna    T    G        0      0        2 
   1  chr1_108437524     ASom    T    G        0      0        2 
   1  chr1_108437524     HCab    T    G        0      0        2 
   1  chr1_108437524     HPrz    T    G        0      0        2 
   1  chr1_108437524     ZBoe    T    G        0      0        2 
   1  chr1_108437524     ZGre    T    G        0      0        2 
   1  chr1_108437524     ZHar    T    G        0      0        2 
   1  chr1_108437524   Sample    T    G        0      0        2 
   1  chr1_108463215     AAsi    A    G        0      0        2 
   1  chr1_108463215     AKia    A    G        0      0        2 
   1  chr1_108463215     AOna    A    G        0      0        2 
   1  chr1_108463215     ASom    A    G        0      0        2 
   1  chr1_108463215     HCab    A    G        0      0        2 
   1  chr1_108463215     HPrz    A    G        0      0        2 
   1  chr1_108463215     ZBoe    A    G        0      0        2 
   1  chr1_108463215     ZGre    A    G        0      0        2 
   1  chr1_108463215     ZHar    A    G        1      2        2 
   1  chr1_108463215   Sample    A    G        0      0        2 
   1  chr1_108465228     AAsi    A    G        0      0        2 
   1  chr1_108465228     AKia    A    G        0      0        2 
   1  chr1_108465228     AOna    A    G        0      0        2 
   1  chr1_108465228     ASom    A    G        0      0        2 
   1  chr1_108465228     HCab    A    G        0      0        2 
   1  chr1_108465228     HPrz    A    G        0      0        2 
   1  chr1_108465228     ZBoe    A    G        0      0        2 
   1  chr1_108465228     ZGre    A    G        0      0        2 
   1  chr1_108465228     ZHar    A    G      0.5      1        2 
   1  chr1_108465228   Sample    A    G        0      0        2 
   1  chr1_108467785     AAsi    C    T        0      0        2 
   1  chr1_108467785     AKia    C    T        0      0        2 
   1  chr1_108467785     AOna    C    T        0      0        2 
   1  chr1_108467785     ASom    C    T        0      0        2 
   1  chr1_108467785     HCab    C    T        1      2        2 
   1  chr1_108467785     HPrz    C    T        1      2        2 
   1  chr1_108467785     ZBoe    C    T        0      0        2 
   1  chr1_108467785     ZGre    C    T        0      0        2 
   1  chr1_108467785     ZHar    C    T        0      0        2 
   1  chr1_108467785   Sample    C    T        1      2        2 
   1  chr1_108474173     AAsi    G    C        0      0        2 
   1  chr1_108474173     AKia    G    C        0      0        2 
   1  chr1_108474173     AOna    G    C        0      0        2 
   1  chr1_108474173     ASom    G    C        0      0        2 
   1  chr1_108474173     HCab    G    C        0      0        2 
   1  chr1_108474173     HPrz    G    C        0      0        2 
   1  chr1_108474173     ZBoe    G    C      0.5      1        2 
   1  chr1_108474173     ZGre    G    C        0      0        2 
   1  chr1_108474173     ZHar    G    C        0      0        2 
   1  chr1_108474173   Sample    G    C        0      0        2 
   1  chr1_108476552     AAsi    C    A        0      0        2 
   1  chr1_108476552     AKia    C    A        0      0        2 
   1  chr1_108476552     AOna    C    A        0      0        2 
   1  chr1_108476552     ASom    C    A        0      0        2 
   1  chr1_108476552     HCab    C    A        0      0        2 
   1  chr1_108476552     HPrz    C    A        0      0        2 
   1  chr1_108476552     ZBoe    C    A        0      0        2 
   1  chr1_108476552     ZGre    C    A        0      0        2 
   1  chr1_108476552     ZHar    C    A        1      2        2 
   1  chr1_108476552   Sample    C    A        0      0        2 
   1  chr1_108477690     AAsi    C    A        0      0        2 
   1  chr1_108477690     AKia    C    A        0      0        2 
   1  chr1_108477690     AOna    C    A        0      0        2 
   1  chr1_108477690     ASom    C    A        0      0        2 
   1  chr1_108477690     HCab    C    A        1      2        2 
   1  chr1_108477690     HPrz    C    A        1      2        2 
   1  chr1_108477690     ZBoe    C    A        0      0        2 
   1  chr1_108477690     ZGre    C    A        0      0        2 
   1  chr1_108477690     ZHar    C    A        0      0        2 
   1  chr1_108477690   Sample    C    A        1      2        2 
   1  chr1_108479167     AAsi    T    A        0      0        2 
   1  chr1_108479167     AKia    T    A        0      0        2 
   1  chr1_108479167     AOna    T    A        0      0        2 
   1  chr1_108479167     ASom    T    A        1      2        2 
   1  chr1_108479167     HCab    T    A        0      0        2 
   1  chr1_108479167     HPrz    T    A        0      0        2 
   1  chr1_108479167     ZBoe    T    A        0      0        2 
   1  chr1_108479167     ZGre    T    A        0      0        2 
   1  chr1_108479167     ZHar    T    A        0      0        2 
   1  chr1_108479167   Sample    T    A        0      0        2 
   1  chr1_108479349     AAsi    A    G        0      0        2 
   1  chr1_108479349     AKia    A    G        0      0        2 
   1  chr1_108479349     AOna    A    G      0.5      1        2 
   1  chr1_108479349     ASom    A    G        0      0        2 
   1  chr1_108479349     HCab    A    G        0      0        2 
   1  chr1_108479349     HPrz    A    G        0      0        2 
   1  chr1_108479349     ZBoe    A    G        0      0        2 
   1  chr1_108479349     ZGre    A    G        0      0        2 
   1  chr1_108479349     ZHar    A    G        0      0        2 
   1  chr1_108479349   Sample    A    G        0      0        2 
   1  chr1_108479517     AAsi    C    T        0      0        2 
   1  chr1_108479517     AKia    C    T        0      0        2 
   1  chr1_108479517     AOna    C    T        0      0        2 
   1  chr1_108479517     ASom    C    T        0      0        2 
   1  chr1_108479517     HCab    C    T        0      0        2 
   1  chr1_108479517     HPrz    C    T        0      0        2 
   1  chr1_108479517     ZBoe    C    T      0.5      1        2 
   1  chr1_108479517     ZGre    C    T        1      2        2 
   1  chr1_108479517     ZHar    C    T        1      2        2 
   1  chr1_108479517   Sample    C    T        0      0        2 
   1  chr1_108481468     AAsi    G    A        0      0        2 
   1  chr1_108481468     AKia    G    A        0      0        2 
   1  chr1_108481468     AOna    G    A        0      0        2 
   1  chr1_108481468     ASom    G    A        0      0        2 
   1  chr1_108481468     HCab    G    A        0      0        2 
   1  chr1_108481468     HPrz    G    A        0      0        2 
   1  chr1_108481468     ZBoe    G    A        1      2        2 
   1  chr1_108481468     ZGre    G    A        0      0        2 
   1  chr1_108481468     ZHar    G    A        0      0        2 
   1  chr1_108481468   Sample    G    A        0      0        2 
   1  chr1_108485335     AAsi    T    C        1      2        2 
   1  chr1_108485335     AKia    T    C        0      0        2 
   1  chr1_108485335     AOna    T    C        0      0        2 
   1  chr1_108485335     ASom    T    C        1      2        2 
   1  chr1_108485335     HCab    T    C        0      0        2 
   1  chr1_108485335     HPrz    T    C        0      0        2 
   1  chr1_108485335     ZBoe    T    C        0      0        2 
   1  chr1_108485335     ZGre    T    C        0      0        2 
   1  chr1_108485335     ZHar    T    C        0      0        2 
   1  chr1_108485335   Sample    T    C        0      0        2 
   1  chr1_108493694     AAsi    T    C        0      0        2 
   1  chr1_108493694     AKia    T    C        0      0        2 
   1  chr1_108493694     AOna    T    C        0      0        2 
   1  chr1_108493694     ASom    T    C        0      0        2 
   1  chr1_108493694     HCab    T    C        1      2        2 
   1  chr1_108493694     HPrz    T    C        1      2        2 
   1  chr1_108493694     ZBoe    T    C        0      0        2 
   1  chr1_108493694     ZGre    T    C        0      0        2 
   1  chr1_108493694     ZHar    T    C        0      0        2 
   1  chr1_108493694   Sample    T    C        1      2        2 
   1  chr1_108494072     AAsi    G    T        0      0        2 
   1  chr1_108494072     AKia    G    T        0      0        2 
   1  chr1_108494072     AOna    G    T        0      0        2 
   1  chr1_108494072     ASom    G    T        0      0        2 
   1  chr1_108494072     HCab    G    T        1      2        2 
   1  chr1_108494072     HPrz    G    T        1      2        2 
   1  chr1_108494072     ZBoe    G    T        0      0        2 
   1  chr1_108494072     ZGre    G    T        0      0        2 
   1  chr1_108494072     ZHar    G    T        0      0        2 
   1  chr1_108494072   Sample    G    T        1      2        2 
   1  chr1_108495998     AAsi    C    T        0      0        2 
   1  chr1_108495998     AKia    C    T        0      0        2 
   1  chr1_108495998     AOna    C    T        0      0        2 
   1  chr1_108495998     ASom    C    T        0      0        2 
   1  chr1_108495998     HCab    C    T        1      2        2 
   1  chr1_108495998     HPrz    C    T        1      2        2 
   1  chr1_108495998     ZBoe    C    T        0      0        2 
   1  chr1_108495998     ZGre    C    T        0      0        2 
   1  chr1_108495998     ZHar    C    T        0      0        2 
   1  chr1_108495998   Sample    C    T        1      2        2 
   1  chr1_108499345     AAsi    T    C        0      0        2 
   1  chr1_108499345     AKia    T    C        1      2        2 
   1  chr1_108499345     AOna    T    C      0.5      1        2 
   1  chr1_108499345     ASom    T    C        0      0        2 
   1  chr1_108499345     HCab    T    C        0      0        2 
   1  chr1_108499345     HPrz    T    C        0      0        2 
   1  chr1_108499345     ZBoe    T    C        0      0        2 
   1  chr1_108499345     ZGre    T    C        0      0        2 
   1  chr1_108499345     ZHar    T    C        0      0        2 
   1  chr1_108499345   Sample    T    C        0      0        2 
   1  chr1_108503625     AAsi    A    T        0      0        2 
   1  chr1_108503625     AKia    A    T        0      0        2 
   1  chr1_108503625     AOna    A    T      0.5      1        2 
   1  chr1_108503625     ASom    A    T        0      0        2 
   1  chr1_108503625     HCab    A    T        0      0        2 
   1  chr1_108503625     HPrz    A    T        0      0        2 
   1  chr1_108503625     ZBoe    A    T        0      0        2 
   1  chr1_108503625     ZGre    A    T        0      0        2 
   1  chr1_108503625     ZHar    A    T        0      0        2 
   1  chr1_108503625   Sample    A    T        0      0        2 
   1  chr1_108505657     AAsi    A    G        0      0        2 
   1  chr1_108505657     AKia    A    G        0      0        2 
   1  chr1_108505657     AOna    A    G        0      0        2 
   1  chr1_108505657     ASom    A    G        0      0        2 
   1  chr1_108505657     HCab    A    G      0.5      1        2 
   1  chr1_108505657     HPrz    A    G        1      2        2 
   1  chr1_108505657     ZBoe    A    G        0      0        2 
   1  chr1_108505657     ZGre    A    G        0      0        2 
   1  chr1_108505657     ZHar    A    G        0      0        2 
   1  chr1_108505657   Sample    A    G        1      2        2 
   1  chr1_108506552     AAsi    T    C        0      0        2 
   1  chr1_108506552     AKia    T    C        0      0        2 
   1  chr1_108506552     AOna    T    C        0      0        2 
   1  chr1_108506552     ASom    T    C        0      0        2 
   1  chr1_108506552     HCab    T    C        0      0        2 
   1  chr1_108506552     HPrz    T    C        0      0        2 
   1  chr1_108506552     ZBoe    T    C      0.5      1        2 
   1  chr1_108506552     ZGre    T    C        0      0        2 
   1  chr1_108506552     ZHar    T    C        0      0        2 
   1  chr1_108506552   Sample    T    C        0      0        2 
   1  chr1_108519465     AAsi    A    G        0      0        2 
   1  chr1_108519465     AKia    A    G        0      0        2 
   1  chr1_108519465     AOna    A    G        0      0        2 
   1  chr1_108519465     ASom    A    G        0      0        2 
   1  chr1_108519465     HCab    A    G        0      0        2 
   1  chr1_108519465     HPrz    A    G        0      0        2 
   1  chr1_108519465     ZBoe    A    G      0.5      1        2 
   1  chr1_108519465     ZGre    A    G        0      0        2 
   1  chr1_108519465     ZHar    A    G        0      0        2 
   1  chr1_108519465   Sample    A    G        0      0        2 
   1  chr1_108521293     AAsi    G    A        0      0        2 
   1  chr1_108521293     AKia    G    A        0      0        2 
   1  chr1_108521293     AOna    G    A        0      0        2 
   1  chr1_108521293     ASom    G    A        0      0        2 
   1  chr1_108521293     HCab    G    A        1      2        2 
   1  chr1_108521293     HPrz    G    A      0.5      1        2 
   1  chr1_108521293     ZBoe    G    A        0      0        2 
   1  chr1_108521293     ZGre    G    A        0      0        2 
   1  chr1_108521293     ZHar    G    A        0      0        2 
   1  chr1_108521293   Sample    G    A        0      0        2 
   1  chr1_108521749     AAsi    A    G        0      0        2 
   1  chr1_108521749     AKia    A    G        0      0        2 
   1  chr1_108521749     AOna    A    G        0      0        2 
   1  chr1_108521749     ASom    A    G        1      2        2 
   1  chr1_108521749     HCab    A    G        0      0        2 
   1  chr1_108521749     HPrz    A    G        0      0        2 
   1  chr1_108521749     ZBoe    A    G        0      0        2 
   1  chr1_108521749     ZGre    A    G        0      0        2 
   1  chr1_108521749     ZHar    A    G        0      0        2 
   1  chr1_108521749   Sample    A    G        0      0        2 
   1  chr1_108523796     AAsi    C    T        0      0        2 
   1  chr1_108523796     AKia    C    T        0      0        2 
   1  chr1_108523796     AOna    C    T        0      0        2 
   1  chr1_108523796     ASom    C    T        0      0        2 
   1  chr1_108523796     HCab    C    T        0      0        2 
   1  chr1_108523796     HPrz    C    T        0      0        2 
   1  chr1_108523796     ZBoe    C    T        1      2        2 
   1  chr1_108523796     ZGre    C    T        0      0        2 
   1  chr1_108523796     ZHar    C    T        0      0        2 
   1  chr1_108523796   Sample    C    T        0      0        2 
   1  chr1_108537127     AAsi    G    C      0.5      1        2 
   1  chr1_108537127     AKia    G    C        0      0        2 
   1  chr1_108537127     AOna    G    C        0      0        2 
   1  chr1_108537127     ASom    G    C        0      0        2 
   1  chr1_108537127     HCab    G    C        0      0        2 
   1  chr1_108537127     HPrz    G    C        0      0        2 
   1  chr1_108537127     ZBoe    G    C        0      0        2 
   1  chr1_108537127     ZGre    G    C        0      0        2 
   1  chr1_108537127     ZHar    G    C        0      0        2 
   1  chr1_108537127   Sample    G    C        0      0        2 
   1  chr1_108537191     AAsi    G    A        0      0        2 
   1  chr1_108537191     AKia    G    A        0      0        2 
   1  chr1_108537191     AOna    G    A        0      0        2 
   1  chr1_108537191     ASom    G    A        0      0        2 
   1  chr1_108537191     HCab    G    A        0      0        2 
   1  chr1_108537191     HPrz    G    A        0      0        2 
   1  chr1_108537191     ZBoe    G    A        0      0        2 
   1  chr1_108537191     ZGre    G    A        1      2        2 
   1  chr1_108537191     ZHar    G    A        0      0        2 
   1  chr1_108537191   Sample    G    A        0      0        2 
   1  chr1_108540142     AAsi    T    C        0      0        2 
   1  chr1_108540142     AKia    T    C        0      0        2 
   1  chr1_108540142     AOna    T    C        0      0        2 
   1  chr1_108540142     ASom    T    C        0      0        2 
   1  chr1_108540142     HCab    T    C        0      0        2 
   1  chr1_108540142     HPrz    T    C        0      0        2 
   1  chr1_108540142     ZBoe    T    C        1      2        2 
   1  chr1_108540142     ZGre    T    C        0      0        2 
   1  chr1_108540142     ZHar    T    C        0      0        2 
   1  chr1_108540142   Sample    T    C        0      0        2 
   1  chr1_108541040     AAsi    A    G        0      0        2 
   1  chr1_108541040     AKia    A    G        0      0        2 
   1  chr1_108541040     AOna    A    G        0      0        2 
   1  chr1_108541040     ASom    A    G        0      0        2 
   1  chr1_108541040     HCab    A    G        1      2        2 
   1  chr1_108541040     HPrz    A    G        1      2        2 
   1  chr1_108541040     ZBoe    A    G        0      0        2 
   1  chr1_108541040     ZGre    A    G        0      0        2 
   1  chr1_108541040     ZHar    A    G        0      0        2 
   1  chr1_108541040   Sample    A    G        1      2        2 
   1  chr1_108544017     AAsi    C    G        0      0        2 
   1  chr1_108544017     AKia    C    G        0      0        2 
   1  chr1_108544017     AOna    C    G        0      0        2 
   1  chr1_108544017     ASom    C    G        0      0        2 
   1  chr1_108544017     HCab    C    G        1      2        2 
   1  chr1_108544017     HPrz    C    G        1      2        2 
   1  chr1_108544017     ZBoe    C    G        0      0        2 
   1  chr1_108544017     ZGre    C    G        0      0        2 
   1  chr1_108544017     ZHar    C    G        0      0        2 
   1  chr1_108544017   Sample    C    G        1      2        2 
   1  chr1_108549214     AAsi    G    A        0      0        2 
   1  chr1_108549214     AKia    G    A        0      0        2 
   1  chr1_108549214     AOna    G    A        0      0        2 
   1  chr1_108549214     ASom    G    A        0      0        2 
   1  chr1_108549214     HCab    G    A        1      2        2 
   1  chr1_108549214     HPrz    G    A        1      2        2 
   1  chr1_108549214     ZBoe    G    A        0      0        2 
   1  chr1_108549214     ZGre    G    A        0      0        2 
   1  chr1_108549214     ZHar    G    A        0      0        2 
   1  chr1_108549214   Sample    G    A        1      2        2 
   1  chr1_108559507     AAsi    T    C        0      0        2 
   1  chr1_108559507     AKia    T    C        0      0        2 
   1  chr1_108559507     AOna    T    C        0      0        2 
   1  chr1_108559507     ASom    T    C        0      0        2 
   1  chr1_108559507     HCab    T    C        0      0        2 
   1  chr1_108559507     HPrz    T    C        0      0        2 
   1  chr1_108559507     ZBoe    T    C      0.5      1        2 
   1  chr1_108559507     ZGre    T    C        0      0        2 
   1  chr1_108559507     ZHar    T    C        0      0        2 
   1  chr1_108559507   Sample    T    C        0      0        2 
   1  chr1_108560504     AAsi    T    C        0      0        2 
   1  chr1_108560504     AKia    T    C      0.5      1        2 
   1  chr1_108560504     AOna    T    C        0      0        2 
   1  chr1_108560504     ASom    T    C        0      0        2 
   1  chr1_108560504     HCab    T    C        0      0        2 
   1  chr1_108560504     HPrz    T    C        0      0        2 
   1  chr1_108560504     ZBoe    T    C        0      0        2 
   1  chr1_108560504     ZGre    T    C        0      0        2 
   1  chr1_108560504     ZHar    T    C        0      0        2 
   1  chr1_108560504   Sample    T    C        0      0        2 
   1  chr1_108564239     AAsi    T    C        0      0        2 
   1  chr1_108564239     AKia    T    C        0      0        2 
   1  chr1_108564239     AOna    T    C        0      0        2 
   1  chr1_108564239     ASom    T    C        0      0        2 
   1  chr1_108564239     HCab    T    C        1      2        2 
   1  chr1_108564239     HPrz    T    C        1      2        2 
   1  chr1_108564239     ZBoe    T    C        0      0        2 
   1  chr1_108564239     ZGre    T    C        0      0        2 
   1  chr1_108564239     ZHar    T    C        0      0        2 
   1  chr1_108564239   Sample    T    C        1      2        2 
   1  chr1_108565646     AAsi    A    G        0      0        2 
   1  chr1_108565646     AKia    A    G        0      0        2 
   1  chr1_108565646     AOna    A    G        0      0        2 
   1  chr1_108565646     ASom    A    G        0      0        2 
   1  chr1_108565646     HCab    A    G        0      0        2 
   1  chr1_108565646     HPrz    A    G        0      0        2 
   1  chr1_108565646     ZBoe    A    G        0      0        2 
   1  chr1_108565646     ZGre    A    G        0      0        2 
   1  chr1_108565646     ZHar    A    G        1      2        2 
   1  chr1_108565646   Sample    A    G        0      0        2 
   1  chr1_108567144     AAsi    C    T        0      0        2 
   1  chr1_108567144     AKia    C    T        0      0        2 
   1  chr1_108567144     AOna    C    T        0      0        2 
   1  chr1_108567144     ASom    C    T        0      0        2 
   1  chr1_108567144     HCab    C    T        0      0        2 
   1  chr1_108567144     HPrz    C    T        0      0        2 
   1  chr1_108567144     ZBoe    C    T      0.5      1        2 
   1  chr1_108567144     ZGre    C    T        0      0        2 
   1  chr1_108567144     ZHar    C    T        0      0        2 
   1  chr1_108567144   Sample    C    T        0      0        2 
   1  chr1_108577913     AAsi    G    A        0      0        2 
   1  chr1_108577913     AKia    G    A        0      0        2 
   1  chr1_108577913     AOna    G    A        0      0        2 
   1  chr1_108577913     ASom    G    A        0      0        2 
   1  chr1_108577913     HCab    G    A        0      0        2 
   1  chr1_108577913     HPrz    G    A      0.5      1        2 
   1  chr1_108577913     ZBoe    G    A        0      0        2 
   1  chr1_108577913     ZGre    G    A        0      0        2 
   1  chr1_108577913     ZHar    G    A        0      0        2 
   1  chr1_108577913   Sample    G    A        0      0        2 
   1  chr1_108580237     AAsi    C    G        0      0        2 
   1  chr1_108580237     AKia    C    G        0      0        2 
   1  chr1_108580237     AOna    C    G        0      0        2 
   1  chr1_108580237     ASom    C    G        1      2        2 
   1  chr1_108580237     HCab    C    G        0      0        2 
   1  chr1_108580237     HPrz    C    G        0      0        2 
   1  chr1_108580237     ZBoe    C    G        0      0        2 
   1  chr1_108580237     ZGre    C    G        0      0        2 
   1  chr1_108580237     ZHar    C    G        0      0        2 
   1  chr1_108580237   Sample    C    G        0      0        2 
   1  chr1_108583848     AAsi    A    G        0      0        2 
   1  chr1_108583848     AKia    A    G        0      0        2 
   1  chr1_108583848     AOna    A    G        0      0        2 
   1  chr1_108583848     ASom    A    G        0      0        2 
   1  chr1_108583848     HCab    A    G        0      0        2 
   1  chr1_108583848     HPrz    A    G      0.5      1        2 
   1  chr1_108583848     ZBoe    A    G        0      0        2 
   1  chr1_108583848     ZGre    A    G        0      0        2 
   1  chr1_108583848     ZHar    A    G        0      0        2 
   1  chr1_108583848   Sample    A    G        0      0        2 
   1  chr1_108586739     AAsi    A    G        0      0        2 
   1  chr1_108586739     AKia    A    G        0      0        2 
   1  chr1_108586739     AOna    A    G        0      0        2 
   1  chr1_108586739     ASom    A    G        0      0        2 
   1  chr1_108586739     HCab    A    G        0      0        2 
   1  chr1_108586739     HPrz    A    G        0      0        2 
   1  chr1_108586739     ZBoe    A    G      0.5      1        2 
   1  chr1_108586739     ZGre    A    G        0      0        2 
   1  chr1_108586739     ZHar    A    G        0      0        2 
   1  chr1_108586739   Sample    A    G        0      0        2 
   1  chr1_108601220     AAsi    G    A        0      0        2 
   1  chr1_108601220     AKia    G    A        0      0        2 
   1  chr1_108601220     AOna    G    A        0      0        2 
   1  chr1_108601220     ASom    G    A        0      0        2 
   1  chr1_108601220     HCab    G    A        1      2        2 
   1  chr1_108601220     HPrz    G    A        1      2        2 
   1  chr1_108601220     ZBoe    G    A        0      0        2 
   1  chr1_108601220     ZGre    G    A        0      0        2 
   1  chr1_108601220     ZHar    G    A        0      0        2 
   1  chr1_108601220   Sample    G    A        1      2        2 
   1  chr1_108601374     AAsi    T    A        0      0        2 
   1  chr1_108601374     AKia    T    A        0      0        2 
   1  chr1_108601374     AOna    T    A        0      0        2 
   1  chr1_108601374     ASom    T    A        0      0        2 
   1  chr1_108601374     HCab    T    A        0      0        2 
   1  chr1_108601374     HPrz    T    A        0      0        2 
   1  chr1_108601374     ZBoe    T    A        0      0        2 
   1  chr1_108601374     ZGre    T    A      0.5      1        2 
   1  chr1_108601374     ZHar    T    A        0      0        2 
   1  chr1_108601374   Sample    T    A        0      0        2 
   1  chr1_108605887     AAsi    G    A        0      0        2 
   1  chr1_108605887     AKia    G    A        0      0        2 
   1  chr1_108605887     AOna    G    A        0      0        2 
   1  chr1_108605887     ASom    G    A        0      0        2 
   1  chr1_108605887     HCab    G    A        1      2        2 
   1  chr1_108605887     HPrz    G    A        1      2        2 
   1  chr1_108605887     ZBoe    G    A        0      0        2 
   1  chr1_108605887     ZGre    G    A        0      0        2 
   1  chr1_108605887     ZHar    G    A        0      0        2 
   1  chr1_108605887   Sample    G    A        1      2        2 
   1  chr1_108606753     AAsi    T    C      0.5      1        2 
   1  chr1_108606753     AKia    T    C        1      2        2 
   1  chr1_108606753     AOna    T    C        1      2        2 
   1  chr1_108606753     ASom    T    C        0      0        2 
   1  chr1_108606753     HCab    T    C        0      0        2 
   1  chr1_108606753     HPrz    T    C        0      0        2 
   1  chr1_108606753     ZBoe    T    C        0      0        2 
   1  chr1_108606753     ZGre    T    C        0      0        2 
   1  chr1_108606753     ZHar    T    C        0      0        2 
   1  chr1_108606753   Sample    T    C        1      2        2 
   1  chr1_108607362     AAsi    T    C        0      0        2 
   1  chr1_108607362     AKia    T    C        0      0        2 
   1  chr1_108607362     AOna    T    C        0      0        2 
   1  chr1_108607362     ASom    T    C        0      0        2 
   1  chr1_108607362     HCab    T    C        0      0        2 
   1  chr1_108607362     HPrz    T    C        0      0        2 
   1  chr1_108607362     ZBoe    T    C      0.5      1        2 
   1  chr1_108607362     ZGre    T    C        0      0        2 
   1  chr1_108607362     ZHar    T    C        1      2        2 
   1  chr1_108607362   Sample    T    C        0      0        2 
   1  chr1_108608640     AAsi    T    C        0      0        2 
   1  chr1_108608640     AKia    T    C      0.5      1        2 
   1  chr1_108608640     AOna    T    C      0.5      1        2 
   1  chr1_108608640     ASom    T    C        0      0        2 
   1  chr1_108608640     HCab    T    C        0      0        2 
   1  chr1_108608640     HPrz    T    C        0      0        2 
   1  chr1_108608640     ZBoe    T    C        0      0        2 
   1  chr1_108608640     ZGre    T    C        0      0        2 
   1  chr1_108608640     ZHar    T    C        0      0        2 
   1  chr1_108608640   Sample    T    C        0      0        2 
   1  chr1_108609682     AAsi    T    C        0      0        2 
   1  chr1_108609682     AKia    T    C      0.5      1        2 
   1  chr1_108609682     AOna    T    C        1      2        2 
   1  chr1_108609682     ASom    T    C        0      0        2 
   1  chr1_108609682     HCab    T    C        0      0        2 
   1  chr1_108609682     HPrz    T    C        0      0        2 
   1  chr1_108609682     ZBoe    T    C        0      0        2 
   1  chr1_108609682     ZGre    T    C        0      0        2 
   1  chr1_108609682     ZHar    T    C        0      0        2 
   1  chr1_108609682   Sample    T    C        0      0        2 
   1  chr1_108611025     AAsi    A    C        0      0        2 
   1  chr1_108611025     AKia    A    C        0      0        2 
   1  chr1_108611025     AOna    A    C        0      0        2 
   1  chr1_108611025     ASom    A    C        0      0        2 
   1  chr1_108611025     HCab    A    C        1      2        2 
   1  chr1_108611025     HPrz    A    C        1      2        2 
   1  chr1_108611025     ZBoe    A    C        0      0        2 
   1  chr1_108611025     ZGre    A    C        0      0        2 
   1  chr1_108611025     ZHar    A    C        0      0        2 
   1  chr1_108611025   Sample    A    C        1      2        2 
   1  chr1_108611716     AAsi    A    C        0      0        2 
   1  chr1_108611716     AKia    A    C      0.5      1        2 
   1  chr1_108611716     AOna    A    C        0      0        2 
   1  chr1_108611716     ASom    A    C        0      0        2 
   1  chr1_108611716     HCab    A    C        0      0        2 
   1  chr1_108611716     HPrz    A    C        0      0        2 
   1  chr1_108611716     ZBoe    A    C        0      0        2 
   1  chr1_108611716     ZGre    A    C        0      0        2 
   1  chr1_108611716     ZHar    A    C        0      0        2 
   1  chr1_108611716   Sample    A    C        0      0        2 
   1  chr1_108612069     AAsi    C    T        0      0        2 
   1  chr1_108612069     AKia    C    T        0      0        2 
   1  chr1_108612069     AOna    C    T        0      0        2 
   1  chr1_108612069     ASom    C    T        0      0        2 
   1  chr1_108612069     HCab    C    T        1      2        2 
   1  chr1_108612069     HPrz    C    T        1      2        2 
   1  chr1_108612069     ZBoe    C    T        0      0        2 
   1  chr1_108612069     ZGre    C    T        0      0        2 
   1  chr1_108612069     ZHar    C    T        0      0        2 
   1  chr1_108612069   Sample    C    T        1      2        2 
   1  chr1_108613436     AAsi    G    A        0      0        2 
   1  chr1_108613436     AKia    G    A        0      0        2 
   1  chr1_108613436     AOna    G    A        0      0        2 
   1  chr1_108613436     ASom    G    A        0      0        2 
   1  chr1_108613436     HCab    G    A        0      0        2 
   1  chr1_108613436     HPrz    G    A        0      0        2 
   1  chr1_108613436     ZBoe    G    A        0      0        2 
   1  chr1_108613436     ZGre    G    A        0      0        2 
   1  chr1_108613436     ZHar    G    A      0.5      1        2 
   1  chr1_108613436   Sample    G    A        0      0        2 
   1  chr1_108614657     AAsi    C    G        0      0        2 
   1  chr1_108614657     AKia    C    G        0      0        2 
   1  chr1_108614657     AOna    C    G        0      0        2 
   1  chr1_108614657     ASom    C    G        0      0        2 
   1  chr1_108614657     HCab    C    G        0      0        2 
   1  chr1_108614657     HPrz    C    G        0      0        2 
   1  chr1_108614657     ZBoe    C    G        0      0        2 
   1  chr1_108614657     ZGre    C    G        0      0        2 
   1  chr1_108614657     ZHar    C    G      0.5      1        2 
   1  chr1_108614657   Sample    C    G        0      0        2 
   1  chr1_108614666     AAsi    A    C      0.5      1        2 
   1  chr1_108614666     AKia    A    C        0      0        2 
   1  chr1_108614666     AOna    A    C        0      0        2 
   1  chr1_108614666     ASom    A    C        0      0        2 
   1  chr1_108614666     HCab    A    C        0      0        2 
   1  chr1_108614666     HPrz    A    C        0      0        2 
   1  chr1_108614666     ZBoe    A    C        0      0        2 
   1  chr1_108614666     ZGre    A    C        0      0        2 
   1  chr1_108614666     ZHar    A    C        0      0        2 
   1  chr1_108614666   Sample    A    C        0      0        2 
   1  chr1_108617955     AAsi    C    T      0.5      1        2 
   1  chr1_108617955     AKia    C    T      0.5      1        2 
   1  chr1_108617955     AOna    C    T        1      2        2 
   1  chr1_108617955     ASom    C    T        0      0        2 
   1  chr1_108617955     HCab    C    T        0      0        2 
   1  chr1_108617955     HPrz    C    T        0      0        2 
   1  chr1_108617955     ZBoe    C    T        0      0        2 
   1  chr1_108617955     ZGre    C    T        0      0        2 
   1  chr1_108617955     ZHar    C    T        0      0        2 
   1  chr1_108617955   Sample    C    T        0      0        2 
   1  chr1_108624215     AAsi    G    A        0      0        2 
   1  chr1_108624215     AKia    G    A        0      0        2 
   1  chr1_108624215     AOna    G    A      0.5      1        2 
   1  chr1_108624215     ASom    G    A        0      0        2 
   1  chr1_108624215     HCab    G    A        0      0        2 
   1  chr1_108624215     HPrz    G    A        0      0        2 
   1  chr1_108624215     ZBoe    G    A        0      0        2 
   1  chr1_108624215     ZGre    G    A        0      0        2 
   1  chr1_108624215     ZHar    G    A        0      0        2 
   1  chr1_108624215   Sample    G    A        0      0        2 
   1  chr1_108626073     AAsi    C    T        0      0        2 
   1  chr1_108626073     AKia    C    T        0      0        2 
   1  chr1_108626073     AOna    C    T      0.5      1        2 
   1  chr1_108626073     ASom    C    T        0      0        2 
   1  chr1_108626073     HCab    C    T        0      0        2 
   1  chr1_108626073     HPrz    C    T        0      0        2 
   1  chr1_108626073     ZBoe    C    T        0      0        2 
   1  chr1_108626073     ZGre    C    T        0      0        2 
   1  chr1_108626073     ZHar    C    T        0      0        2 
   1  chr1_108626073   Sample    C    T        0      0        2 
   1  chr1_108632181     AAsi    A    C        0      0        2 
   1  chr1_108632181     AKia    A    C        0      0        2 
   1  chr1_108632181     AOna    A    C        0      0        2 
   1  chr1_108632181     ASom    A    C        0      0        2 
   1  chr1_108632181     HCab    A    C        0      0        2 
   1  chr1_108632181     HPrz    A    C        0      0        2 
   1  chr1_108632181     ZBoe    A    C        1      2        2 
   1  chr1_108632181     ZGre    A    C      0.5      1        2 
   1  chr1_108632181     ZHar    A    C        0      0        2 
   1  chr1_108632181   Sample    A    C        0      0        2 
   1  chr1_108632398     AAsi    T    C        0      0        2 
   1  chr1_108632398     AKia    T    C        0      0        2 
   1  chr1_108632398     AOna    T    C        0      0        2 
   1  chr1_108632398     ASom    T    C        0      0        2 
   1  chr1_108632398     HCab    T    C        1      2        2 
   1  chr1_108632398     HPrz    T    C        0      0        2 
   1  chr1_108632398     ZBoe    T    C        0      0        2 
   1  chr1_108632398     ZGre    T    C        0      0        2 
   1  chr1_108632398     ZHar    T    C        0      0        2 
   1  chr1_108632398   Sample    T    C        0      0        2 
   1  chr1_108636653     AAsi    G    C        0      0        2 
   1  chr1_108636653     AKia    G    C        0      0        2 
   1  chr1_108636653     AOna    G    C        0      0        2 
   1  chr1_108636653     ASom    G    C        0      0        2 
   1  chr1_108636653     HCab    G    C        0      0        2 
   1  chr1_108636653     HPrz    G    C        0      0        2 
   1  chr1_108636653     ZBoe    G    C      0.5      1        2 
   1  chr1_108636653     ZGre    G    C        0      0        2 
   1  chr1_108636653     ZHar    G    C        0      0        2 
   1  chr1_108636653   Sample    G    C        0      0        2 
   1  chr1_108637802     AAsi    C    A        0      0        2 
   1  chr1_108637802     AKia    C    A        0      0        2 
   1  chr1_108637802     AOna    C    A        0      0        2 
   1  chr1_108637802     ASom    C    A        0      0        2 
   1  chr1_108637802     HCab    C    A        1      2        2 
   1  chr1_108637802     HPrz    C    A        1      2        2 
   1  chr1_108637802     ZBoe    C    A        0      0        2 
   1  chr1_108637802     ZGre    C    A        0      0        2 
   1  chr1_108637802     ZHar    C    A        0      0        2 
   1  chr1_108637802   Sample    C    A        1      2        2 
   1  chr1_108640682     AAsi    T    C        0      0        2 
   1  chr1_108640682     AKia    T    C        0      0        2 
   1  chr1_108640682     AOna    T    C        0      0        2 
   1  chr1_108640682     ASom    T    C        0      0        2 
   1  chr1_108640682     HCab    T    C        1      2        2 
   1  chr1_108640682     HPrz    T    C        1      2        2 
   1  chr1_108640682     ZBoe    T    C        0      0        2 
   1  chr1_108640682     ZGre    T    C        0      0        2 
   1  chr1_108640682     ZHar    T    C        0      0        2 
   1  chr1_108640682   Sample    T    C        1      2        2 
   1  chr1_108642532     AAsi    C    T        0      0        2 
   1  chr1_108642532     AKia    C    T        0      0        2 
   1  chr1_108642532     AOna    C    T        0      0        2 
   1  chr1_108642532     ASom    C    T        0      0        2 
   1  chr1_108642532     HCab    C    T        0      0        2 
   1  chr1_108642532     HPrz    C    T        0      0        2 
   1  chr1_108642532     ZBoe    C    T      0.5      1        2 
   1  chr1_108642532     ZGre    C    T        0      0        2 
   1  chr1_108642532     ZHar    C    T        0      0        2 
   1  chr1_108642532   Sample    C    T        0      0        2 
   1  chr1_108645518     AAsi    G    A        0      0        2 
   1  chr1_108645518     AKia    G    A        0      0        2 
   1  chr1_108645518     AOna    G    A        0      0        2 
   1  chr1_108645518     ASom    G    A        0      0        2 
   1  chr1_108645518     HCab    G    A        1      2        2 
   1  chr1_108645518     HPrz    G    A        1      2        2 
   1  chr1_108645518     ZBoe    G    A        0      0        2 
   1  chr1_108645518     ZGre    G    A        0      0        2 
   1  chr1_108645518     ZHar    G    A        0      0        2 
   1  chr1_108645518   Sample    G    A        1      2        2 
   1  chr1_108645732     AAsi    G    A        0      0        2 
   1  chr1_108645732     AKia    G    A        0      0        2 
   1  chr1_108645732     AOna    G    A        0      0        2 
   1  chr1_108645732     ASom    G    A        0      0        2 
   1  chr1_108645732     HCab    G    A        1      2        2 
   1  chr1_108645732     HPrz    G    A        1      2        2 
   1  chr1_108645732     ZBoe    G    A        0      0        2 
   1  chr1_108645732     ZGre    G    A        0      0        2 
   1  chr1_108645732     ZHar    G    A        0      0        2 
   1  chr1_108645732   Sample    G    A        1      2        2 
   1  chr1_108645790     AAsi    T    C        0      0        2 
   1  chr1_108645790     AKia    T    C        0      0        2 
   1  chr1_108645790     AOna    T    C        0      0        2 
   1  chr1_108645790     ASom    T    C        0      0        2 
   1  chr1_108645790     HCab    T    C        0      0        2 
   1  chr1_108645790     HPrz    T    C        0      0        2 
   1  chr1_108645790     ZBoe    T    C      0.5      1        2 
   1  chr1_108645790     ZGre    T    C        0      0        2 
   1  chr1_108645790     ZHar    T    C        0      0        2 
   1  chr1_108645790   Sample    T    C        0      0        2 
   1  chr1_108652930     AAsi    G    A        0      0        2 
   1  chr1_108652930     AKia    G    A        0      0        2 
   1  chr1_108652930     AOna    G    A        0      0        2 
   1  chr1_108652930     ASom    G    A        0      0        2 
   1  chr1_108652930     HCab    G    A        1      2        2 
   1  chr1_108652930     HPrz    G    A        1      2        2 
   1  chr1_108652930     ZBoe    G    A        0      0        2 
   1  chr1_108652930     ZGre    G    A        0      0        2 
   1  chr1_108652930     ZHar    G    A        0      0        2 
   1  chr1_108652930   Sample    G    A        1      2        2 
   1  chr1_108653041     AAsi    T    C        0      0        2 
   1  chr1_108653041     AKia    T    C      0.5      1        2 
   1  chr1_108653041     AOna    T    C      0.5      1        2 
   1  chr1_108653041     ASom    T    C        0      0        2 
   1  chr1_108653041     HCab    T    C        0      0        2 
   1  chr1_108653041     HPrz    T    C        0      0        2 
   1  chr1_108653041     ZBoe    T    C        0      0        2 
   1  chr1_108653041     ZGre    T    C        0      0        2 
   1  chr1_108653041     ZHar    T    C        0      0        2 
   1  chr1_108653041   Sample    T    C        0      0        2 
   1  chr1_108658239     AAsi    T    A        0      0        2 
   1  chr1_108658239     AKia    T    A        0      0        2 
   1  chr1_108658239     AOna    T    A        0      0        2 
   1  chr1_108658239     ASom    T    A        0      0        2 
   1  chr1_108658239     HCab    T    A        0      0        2 
   1  chr1_108658239     HPrz    T    A        0      0        2 
   1  chr1_108658239     ZBoe    T    A        0      0        2 
   1  chr1_108658239     ZGre    T    A      0.5      1        2 
   1  chr1_108658239     ZHar    T    A        0      0        2 
   1  chr1_108658239   Sample    T    A        0      0        2 
   1  chr1_108664188     AAsi    T    C        0      0        2 
   1  chr1_108664188     AKia    T    C        0      0        2 
   1  chr1_108664188     AOna    T    C        0      0        2 
   1  chr1_108664188     ASom    T    C        0      0        2 
   1  chr1_108664188     HCab    T    C        0      0        2 
   1  chr1_108664188     HPrz    T    C        0      0        2 
   1  chr1_108664188     ZBoe    T    C        0      0        2 
   1  chr1_108664188     ZGre    T    C        0      0        2 
   1  chr1_108664188     ZHar    T    C        1      2        2 
   1  chr1_108664188   Sample    T    C        0      0        2 
   1  chr1_108664995     AAsi    C    T        0      0        2 
   1  chr1_108664995     AKia    C    T        0      0        2 
   1  chr1_108664995     AOna    C    T        0      0        2 
   1  chr1_108664995     ASom    C    T        0      0        2 
   1  chr1_108664995     HCab    C    T        0      0        2 
   1  chr1_108664995     HPrz    C    T        0      0        2 
   1  chr1_108664995     ZBoe    C    T        0      0        2 
   1  chr1_108664995     ZGre    C    T      0.5      1        2 
   1  chr1_108664995     ZHar    C    T        0      0        2 
   1  chr1_108664995   Sample    C    T        0      0        2 
   1  chr1_108672717     AAsi    G    A        0      0        2 
   1  chr1_108672717     AKia    G    A        0      0        2 
   1  chr1_108672717     AOna    G    A        0      0        2 
   1  chr1_108672717     ASom    G    A        0      0        2 
   1  chr1_108672717     HCab    G    A        1      2        2 
   1  chr1_108672717     HPrz    G    A        1      2        2 
   1  chr1_108672717     ZBoe    G    A        0      0        2 
   1  chr1_108672717     ZGre    G    A        0      0        2 
   1  chr1_108672717     ZHar    G    A        0      0        2 
   1  chr1_108672717   Sample    G    A        1      2        2 
   1  chr1_108673050     AAsi    A    C        0      0        2 
   1  chr1_108673050     AKia    A    C        0      0        2 
   1  chr1_108673050     AOna    A    C        0      0        2 
   1  chr1_108673050     ASom    A    C        0      0        2 
   1  chr1_108673050     HCab    A    C        0      0        2 
   1  chr1_108673050     HPrz    A    C        0      0        2 
   1  chr1_108673050     ZBoe    A    C        0      0        2 
   1  chr1_108673050     ZGre    A    C      0.5      1        2 
   1  chr1_108673050     ZHar    A    C        0      0        2 
   1  chr1_108673050   Sample    A    C        0      0        2 
   1  chr1_108673931     AAsi    C    T        0      0        2 
   1  chr1_108673931     AKia    C    T        0      0        2 
   1  chr1_108673931     AOna    C    T        0      0        2 
   1  chr1_108673931     ASom    C    T        0      0        2 
   1  chr1_108673931     HCab    C    T        0      0        2 
   1  chr1_108673931     HPrz    C    T        0      0        2 
   1  chr1_108673931     ZBoe    C    T        0      0        2 
   1  chr1_108673931     ZGre    C    T        0      0        2 
   1  chr1_108673931     ZHar    C    T      0.5      1        2 
   1  chr1_108673931   Sample    C    T        0      0        2 
   1  chr1_108680355     AAsi    A    C        1      2        2 
   1  chr1_108680355     AKia    A    C        0      0        2 
   1  chr1_108680355     AOna    A    C        0      0        2 
   1  chr1_108680355     ASom    A    C        1      2        2 
   1  chr1_108680355     HCab    A    C        0      0        2 
   1  chr1_108680355     HPrz    A    C        0      0        2 
   1  chr1_108680355     ZBoe    A    C        0      0        2 
   1  chr1_108680355     ZGre    A    C        0      0        2 
   1  chr1_108680355     ZHar    A    C        0      0        2 
   1  chr1_108680355   Sample    A    C        0      0        2 
   1  chr1_108681309     AAsi    T    C        0      0        2 
   1  chr1_108681309     AKia    T    C        0      0        2 
   1  chr1_108681309     AOna    T    C        0      0        2 
   1  chr1_108681309     ASom    T    C        0      0        2 
   1  chr1_108681309     HCab    T    C        0      0        2 
   1  chr1_108681309     HPrz    T    C        0      0        2 
   1  chr1_108681309     ZBoe    T    C      0.5      1        2 
   1  chr1_108681309     ZGre    T    C        0      0        2 
   1  chr1_108681309     ZHar    T    C        0      0        2 
   1  chr1_108681309   Sample    T    C        0      0        2 
   1  chr1_108686227     AAsi    T    C      0.5      1        2 
   1  chr1_108686227     AKia    T    C        0      0        2 
   1  chr1_108686227     AOna    T    C        0      0        2 
   1  chr1_108686227     ASom    T    C        0      0        2 
   1  chr1_108686227     HCab    T    C        0      0        2 
   1  chr1_108686227     HPrz    T    C        0      0        2 
   1  chr1_108686227     ZBoe    T    C        0      0        2 
   1  chr1_108686227     ZGre    T    C        0      0        2 
   1  chr1_108686227     ZHar    T    C        0      0        2 
   1  chr1_108686227   Sample    T    C        0      0        2 
   1  chr1_108687744     AAsi    T    C        0      0        2 
   1  chr1_108687744     AKia    T    C        0      0        2 
   1  chr1_108687744     AOna    T    C        0      0        2 
   1  chr1_108687744     ASom    T    C        1      2        2 
   1  chr1_108687744     HCab    T    C        0      0        2 
   1  chr1_108687744     HPrz    T    C        0      0        2 
   1  chr1_108687744     ZBoe    T    C        0      0        2 
   1  chr1_108687744     ZGre    T    C        0      0        2 
   1  chr1_108687744     ZHar    T    C        0      0        2 
   1  chr1_108687744   Sample    T    C        0      0        2 
   1  chr1_108690634     AAsi    T    C        0      0        2 
   1  chr1_108690634     AKia    T    C        0      0        2 
   1  chr1_108690634     AOna    T    C        0      0        2 
   1  chr1_108690634     ASom    T    C        0      0        2 
   1  chr1_108690634     HCab    T    C        0      0        2 
   1  chr1_108690634     HPrz    T    C        0      0        2 
   1  chr1_108690634     ZBoe    T    C      0.5      1        2 
   1  chr1_108690634     ZGre    T    C        0      0        2 
   1  chr1_108690634     ZHar    T    C        0      0        2 
   1  chr1_108690634   Sample    T    C        0      0        2 
   1  chr1_108693203     AAsi    C    T        0      0        2 
   1  chr1_108693203     AKia    C    T        0      0        2 
   1  chr1_108693203     AOna    C    T        0      0        2 
   1  chr1_108693203     ASom    C    T        0      0        2 
   1  chr1_108693203     HCab    C    T        0      0        2 
   1  chr1_108693203     HPrz    C    T        1      2        2 
   1  chr1_108693203     ZBoe    C    T        0      0        2 
   1  chr1_108693203     ZGre    C    T        0      0        2 
   1  chr1_108693203     ZHar    C    T        0      0        2 
   1  chr1_108693203   Sample    C    T        0      0        2 
   1  chr1_108693791     AAsi    T    C        0      0        2 
   1  chr1_108693791     AKia    T    C        0      0        2 
   1  chr1_108693791     AOna    T    C        0      0        2 
   1  chr1_108693791     ASom    T    C        0      0        2 
   1  chr1_108693791     HCab    T    C        1      2        2 
   1  chr1_108693791     HPrz    T    C        1      2        2 
   1  chr1_108693791     ZBoe    T    C        0      0        2 
   1  chr1_108693791     ZGre    T    C        0      0        2 
   1  chr1_108693791     ZHar    T    C        0      0        2 
   1  chr1_108693791   Sample    T    C        1      2        2 
   1  chr1_108703334     AAsi    C    T        0      0        2 
   1  chr1_108703334     AKia    C    T        0      0        2 
   1  chr1_108703334     AOna    C    T        0      0        2 
   1  chr1_108703334     ASom    C    T        0      0        2 
   1  chr1_108703334     HCab    C    T        1      2        2 
   1  chr1_108703334     HPrz    C    T        1      2        2 
   1  chr1_108703334     ZBoe    C    T        0      0        2 
   1  chr1_108703334     ZGre    C    T        0      0        2 
   1  chr1_108703334     ZHar    C    T        0      0        2 
   1  chr1_108703334   Sample    C    T        1      2        2 
   1  chr1_108709310     AAsi    C    T        0      0        2 
   1  chr1_108709310     AKia    C    T        0      0        2 
   1  chr1_108709310     AOna    C    T        0      0        2 
   1  chr1_108709310     ASom    C    T        0      0        2 
   1  chr1_108709310     HCab    C    T        0      0        2 
   1  chr1_108709310     HPrz    C    T        0      0        2 
   1  chr1_108709310     ZBoe    C    T      0.5      1        2 
   1  chr1_108709310     ZGre    C    T        0      0        2 
   1  chr1_108709310     ZHar    C    T        0      0        2 
   1  chr1_108709310   Sample    C    T        0      0        2 
   1  chr1_108709908     AAsi    T    C        0      0        2 
   1  chr1_108709908     AKia    T    C        0      0        2 
   1  chr1_108709908     AOna    T    C        0      0        2 
   1  chr1_108709908     ASom    T    C        0      0        2 
   1  chr1_108709908     HCab    T    C        0      0        2 
   1  chr1_108709908     HPrz    T    C        0      0        2 
   1  chr1_108709908     ZBoe    T    C        0      0        2 
   1  chr1_108709908     ZGre    T    C        0      0        2 
   1  chr1_108709908     ZHar    T    C      0.5      1        2 
   1  chr1_108709908   Sample    T    C        0      0        2 
   1  chr1_108711701     AAsi    A    G        0      0        2 
   1  chr1_108711701     AKia    A    G        0      0        2 
   1  chr1_108711701     AOna    A    G        0      0        2 
   1  chr1_108711701     ASom    A    G        0      0        2 
   1  chr1_108711701     HCab    A    G        0      0        2 
   1  chr1_108711701     HPrz    A    G        0      0        2 
   1  chr1_108711701     ZBoe    A    G        0      0        2 
   1  chr1_108711701     ZGre    A    G      0.5      1        2 
   1  chr1_108711701     ZHar    A    G        0      0        2 
   1  chr1_108711701   Sample    A    G        0      0        2 
   1  chr1_108713568     AAsi    A    G        0      0        2 
   1  chr1_108713568     AKia    A    G        0      0        2 
   1  chr1_108713568     AOna    A    G      0.5      1        2 
   1  chr1_108713568     ASom    A    G        0      0        2 
   1  chr1_108713568     HCab    A    G        0      0        2 
   1  chr1_108713568     HPrz    A    G        0      0        2 
   1  chr1_108713568     ZBoe    A    G        0      0        2 
   1  chr1_108713568     ZGre    A    G        0      0        2 
   1  chr1_108713568     ZHar    A    G        0      0        2 
   1  chr1_108713568   Sample    A    G        0      0        2 
   1  chr1_108720560     AAsi    G    A        0      0        2 
   1  chr1_108720560     AKia    G    A        0      0        2 
   1  chr1_108720560     AOna    G    A        0      0        2 
   1  chr1_108720560     ASom    G    A        0      0        2 
   1  chr1_108720560     HCab    G    A        1      2        2 
   1  chr1_108720560     HPrz    G    A        1      2        2 
   1  chr1_108720560     ZBoe    G    A        0      0        2 
   1  chr1_108720560     ZGre    G    A        0      0        2 
   1  chr1_108720560     ZHar    G    A        0      0        2 
   1  chr1_108720560   Sample    G    A        1      2        2 
   1  chr1_108725827     AAsi    C    G        1      2        2 
   1  chr1_108725827     AKia    C    G        0      0        2 
   1  chr1_108725827     AOna    C    G      0.5      1        2 
   1  chr1_108725827     ASom    C    G        1      2        2 
   1  chr1_108725827     HCab    C    G        0      0        2 
   1  chr1_108725827     HPrz    C    G        0      0        2 
   1  chr1_108725827     ZBoe    C    G        0      0        2 
   1  chr1_108725827     ZGre    C    G        0      0        2 
   1  chr1_108725827     ZHar    C    G        0      0        2 
   1  chr1_108725827   Sample    C    G        0      0        2 
   1  chr1_108726000     AAsi    A    G        0      0        2 
   1  chr1_108726000     AKia    A    G        0      0        2 
   1  chr1_108726000     AOna    A    G        0      0        2 
   1  chr1_108726000     ASom    A    G        0      0        2 
   1  chr1_108726000     HCab    A    G        0      0        2 
   1  chr1_108726000     HPrz    A    G        0      0        2 
   1  chr1_108726000     ZBoe    A    G        0      0        2 
   1  chr1_108726000     ZGre    A    G        0      0        2 
   1  chr1_108726000     ZHar    A    G      0.5      1        2 
   1  chr1_108726000   Sample    A    G        0      0        2 
   1  chr1_108727650     AAsi    T    C        1      2        2 
   1  chr1_108727650     AKia    T    C        0      0        2 
   1  chr1_108727650     AOna    T    C        0      0        2 
   1  chr1_108727650     ASom    T    C        1      2        2 
   1  chr1_108727650     HCab    T    C        0      0        2 
   1  chr1_108727650     HPrz    T    C        0      0        2 
   1  chr1_108727650     ZBoe    T    C        1      2        2 
   1  chr1_108727650     ZGre    T    C        1      2        2 
   1  chr1_108727650     ZHar    T    C        1      2        2 
   1  chr1_108727650   Sample    T    C        0      0        2 
   1  chr1_108730158     AAsi    T    G        0      0        2 
   1  chr1_108730158     AKia    T    G        0      0        2 
   1  chr1_108730158     AOna    T    G        0      0        2 
   1  chr1_108730158     ASom    T    G        0      0        2 
   1  chr1_108730158     HCab    T    G        0      0        2 
   1  chr1_108730158     HPrz    T    G        0      0        2 
   1  chr1_108730158     ZBoe    T    G      0.5      1        2 
   1  chr1_108730158     ZGre    T    G        0      0        2 
   1  chr1_108730158     ZHar    T    G        0      0        2 
   1  chr1_108730158   Sample    T    G        0      0        2 
   1  chr1_108734372     AAsi    A    C        0      0        2 
   1  chr1_108734372     AKia    A    C        0      0        2 
   1  chr1_108734372     AOna    A    C        0      0        2 
   1  chr1_108734372     ASom    A    C        0      0        2 
   1  chr1_108734372     HCab    A    C      0.5      1        2 
   1  chr1_108734372     HPrz    A    C        0      0        2 
   1  chr1_108734372     ZBoe    A    C        0      0        2 
   1  chr1_108734372     ZGre    A    C        0      0        2 
   1  chr1_108734372     ZHar    A    C        0      0        2 
   1  chr1_108734372   Sample    A    C        0      0        2 
   1  chr1_108736389     AAsi    G    A        0      0        2 
   1  chr1_108736389     AKia    G    A        0      0        2 
   1  chr1_108736389     AOna    G    A        0      0        2 
   1  chr1_108736389     ASom    G    A        0      0        2 
   1  chr1_108736389     HCab    G    A        0      0        2 
   1  chr1_108736389     HPrz    G    A        0      0        2 
   1  chr1_108736389     ZBoe    G    A        0      0        2 
   1  chr1_108736389     ZGre    G    A      0.5      1        2 
   1  chr1_108736389     ZHar    G    A        0      0        2 
   1  chr1_108736389   Sample    G    A        0      0        2 
   1  chr1_108738601     AAsi    C    T        0      0        2 
   1  chr1_108738601     AKia    C    T        0      0        2 
   1  chr1_108738601     AOna    C    T        0      0        2 
   1  chr1_108738601     ASom    C    T        0      0        2 
   1  chr1_108738601     HCab    C    T        1      2        2 
   1  chr1_108738601     HPrz    C    T        1      2        2 
   1  chr1_108738601     ZBoe    C    T        0      0        2 
   1  chr1_108738601     ZGre    C    T        0      0        2 
   1  chr1_108738601     ZHar    C    T        0      0        2 
   1  chr1_108738601   Sample    C    T        1      2        2 
   1  chr1_108739177     AAsi    T    C        0      0        2 
   1  chr1_108739177     AKia    T    C        0      0        2 
   1  chr1_108739177     AOna    T    C        1      2        2 
   1  chr1_108739177     ASom    T    C        0      0        2 
   1  chr1_108739177     HCab    T    C        0      0        2 
   1  chr1_108739177     HPrz    T    C        0      0        2 
   1  chr1_108739177     ZBoe    T    C        0      0        2 
   1  chr1_108739177     ZGre    T    C        0      0        2 
   1  chr1_108739177     ZHar    T    C        0      0        2 
   1  chr1_108739177   Sample    T    C        0      0        2 
   1  chr1_108739359     AAsi    G    C        1      2        2 
   1  chr1_108739359     AKia    G    C        0      0        2 
   1  chr1_108739359     AOna    G    C        0      0        2 
   1  chr1_108739359     ASom    G    C        0      0        2 
   1  chr1_108739359     HCab    G    C        0      0        2 
   1  chr1_108739359     HPrz    G    C        0      0        2 
   1  chr1_108739359     ZBoe    G    C        0      0        2 
   1  chr1_108739359     ZGre    G    C        0      0        2 
   1  chr1_108739359     ZHar    G    C        0      0        2 
   1  chr1_108739359   Sample    G    C        0      0        2 
   1  chr1_108739562     AAsi    G    A        0      0        2 
   1  chr1_108739562     AKia    G    A        0      0        2 
   1  chr1_108739562     AOna    G    A        0      0        2 
   1  chr1_108739562     ASom    G    A        0      0        2 
   1  chr1_108739562     HCab    G    A        1      2        2 
   1  chr1_108739562     HPrz    G    A        1      2        2 
   1  chr1_108739562     ZBoe    G    A        0      0        2 
   1  chr1_108739562     ZGre    G    A        0      0        2 
   1  chr1_108739562     ZHar    G    A        0      0        2 
   1  chr1_108739562   Sample    G    A        1      2        2 
   1  chr1_108757229     AAsi    C    T        0      0        2 
   1  chr1_108757229     AKia    C    T        0      0        2 
   1  chr1_108757229     AOna    C    T        0      0        2 
   1  chr1_108757229     ASom    C    T        1      2        2 
   1  chr1_108757229     HCab    C    T        0      0        2 
   1  chr1_108757229     HPrz    C    T        0      0        2 
   1  chr1_108757229     ZBoe    C    T        0      0        2 
   1  chr1_108757229     ZGre    C    T        0      0        2 
   1  chr1_108757229     ZHar    C    T        0      0        2 
   1  chr1_108757229   Sample    C    T        0      0        2 
   1  chr1_108767109     AAsi    C    A        0      0        2 
   1  chr1_108767109     AKia    C    A        0      0        2 
   1  chr1_108767109     AOna    C    A        0      0        2 
   1  chr1_108767109     ASom    C    A        1      2        2 
   1  chr1_108767109     HCab    C    A        0      0        2 
   1  chr1_108767109     HPrz    C    A        0      0        2 
   1  chr1_108767109     ZBoe    C    A        0      0        2 
   1  chr1_108767109     ZGre    C    A        0      0        2 
   1  chr1_108767109     ZHar    C    A        0      0        2 
   1  chr1_108767109   Sample    C    A        0      0        2 
   1  chr1_108767374     AAsi    G    C        0      0        2 
   1  chr1_108767374     AKia    G    C        0      0        2 
   1  chr1_108767374     AOna    G    C        0      0        2 
   1  chr1_108767374     ASom    G    C        0      0        2 
   1  chr1_108767374     HCab    G    C        0      0        2 
   1  chr1_108767374     HPrz    G    C        1      2        2 
   1  chr1_108767374     ZBoe    G    C        0      0        2 
   1  chr1_108767374     ZGre    G    C        0      0        2 
   1  chr1_108767374     ZHar    G    C        0      0        2 
   1  chr1_108767374   Sample    G    C        0      0        2 
   1  chr1_108774566     AAsi    T    C        0      0        2 
   1  chr1_108774566     AKia    T    C        0      0        2 
   1  chr1_108774566     AOna    T    C        0      0        2 
   1  chr1_108774566     ASom    T    C        0      0        2 
   1  chr1_108774566     HCab    T    C        1      2        2 
   1  chr1_108774566     HPrz    T    C        1      2        2 
   1  chr1_108774566     ZBoe    T    C        0      0        2 
   1  chr1_108774566     ZGre    T    C        0      0        2 
   1  chr1_108774566     ZHar    T    C        0      0        2 
   1  chr1_108774566   Sample    T    C        1      2        2 
   1  chr1_108781360     AAsi    C    T        0      0        2 
   1  chr1_108781360     AKia    C    T        0      0        2 
   1  chr1_108781360     AOna    C    T        0      0        2 
   1  chr1_108781360     ASom    C    T        0      0        2 
   1  chr1_108781360     HCab    C    T        1      2        2 
   1  chr1_108781360     HPrz    C    T        1      2        2 
   1  chr1_108781360     ZBoe    C    T        0      0        2 
   1  chr1_108781360     ZGre    C    T        0      0        2 
   1  chr1_108781360     ZHar    C    T        0      0        2 
   1  chr1_108781360   Sample    C    T        1      2        2 
   1  chr1_108782117     AAsi    A    G        1      2        2 
   1  chr1_108782117     AKia    A    G        0      0        2 
   1  chr1_108782117     AOna    A    G        0      0        2 
   1  chr1_108782117     ASom    A    G        0      0        2 
   1  chr1_108782117     HCab    A    G        0      0        2 
   1  chr1_108782117     HPrz    A    G        0      0        2 
   1  chr1_108782117     ZBoe    A    G        0      0        2 
   1  chr1_108782117     ZGre    A    G        0      0        2 
   1  chr1_108782117     ZHar    A    G        0      0        2 
   1  chr1_108782117   Sample    A    G        0      0        2 
   1  chr1_108793885     AAsi    C    T        1      2        2 
   1  chr1_108793885     AKia    C    T        0      0        2 
   1  chr1_108793885     AOna    C    T        0      0        2 
   1  chr1_108793885     ASom    C    T        1      2        2 
   1  chr1_108793885     HCab    C    T        0      0        2 
   1  chr1_108793885     HPrz    C    T        0      0        2 
   1  chr1_108793885     ZBoe    C    T        0      0        2 
   1  chr1_108793885     ZGre    C    T        0      0        2 
   1  chr1_108793885     ZHar    C    T        0      0        2 
   1  chr1_108793885   Sample    C    T        0      0        2 
   1  chr1_108796797     AAsi    T    G        0      0        2 
   1  chr1_108796797     AKia    T    G        0      0        2 
   1  chr1_108796797     AOna    T    G        0      0        2 
   1  chr1_108796797     ASom    T    G        0      0        2 
   1  chr1_108796797     HCab    T    G        0      0        2 
   1  chr1_108796797     HPrz    T    G        0      0        2 
   1  chr1_108796797     ZBoe    T    G        0      0        2 
   1  chr1_108796797     ZGre    T    G        0      0        2 
   1  chr1_108796797     ZHar    T    G      0.5      1        2 
   1  chr1_108796797   Sample    T    G        0      0        2 
   1  chr1_108797589     AAsi    T    G        0      0        2 
   1  chr1_108797589     AKia    T    G        1      2        2 
   1  chr1_108797589     AOna    T    G      0.5      1        2 
   1  chr1_108797589     ASom    T    G        0      0        2 
   1  chr1_108797589     HCab    T    G        0      0        2 
   1  chr1_108797589     HPrz    T    G        0      0        2 
   1  chr1_108797589     ZBoe    T    G        0      0        2 
   1  chr1_108797589     ZGre    T    G        0      0        2 
   1  chr1_108797589     ZHar    T    G        0      0        2 
   1  chr1_108797589   Sample    T    G        0      0        2 
   1  chr1_108801504     AAsi    A    G        0      0        2 
   1  chr1_108801504     AKia    A    G        0      0        2 
   1  chr1_108801504     AOna    A    G        0      0        2 
   1  chr1_108801504     ASom    A    G        0      0        2 
   1  chr1_108801504     HCab    A    G      0.5      1        2 
   1  chr1_108801504     HPrz    A    G        0      0        2 
   1  chr1_108801504     ZBoe    A    G        0      0        2 
   1  chr1_108801504     ZGre    A    G        0      0        2 
   1  chr1_108801504     ZHar    A    G        0      0        2 
   1  chr1_108801504   Sample    A    G        0      0        2 
   1  chr1_108821758     AAsi    C    T        0      0        2 
   1  chr1_108821758     AKia    C    T        0      0        2 
   1  chr1_108821758     AOna    C    T        0      0        2 
   1  chr1_108821758     ASom    C    T        0      0        2 
   1  chr1_108821758     HCab    C    T        1      2        2 
   1  chr1_108821758     HPrz    C    T        1      2        2 
   1  chr1_108821758     ZBoe    C    T        0      0        2 
   1  chr1_108821758     ZGre    C    T        0      0        2 
   1  chr1_108821758     ZHar    C    T        0      0        2 
   1  chr1_108821758   Sample    C    T        1      2        2 
   1  chr1_108829740     AAsi    C    T        0      0        2 
   1  chr1_108829740     AKia    C    T        0      0        2 
   1  chr1_108829740     AOna    C    T        0      0        2 
   1  chr1_108829740     ASom    C    T        0      0        2 
   1  chr1_108829740     HCab    C    T        1      2        2 
   1  chr1_108829740     HPrz    C    T        1      2        2 
   1  chr1_108829740     ZBoe    C    T        0      0        2 
   1  chr1_108829740     ZGre    C    T        0      0        2 
   1  chr1_108829740     ZHar    C    T        0      0        2 
   1  chr1_108829740   Sample    C    T        1      2        2 
   1  chr1_108830004     AAsi    A    T        0      0        2 
   1  chr1_108830004     AKia    A    T        0      0        2 
   1  chr1_108830004     AOna    A    T      0.5      1        2 
   1  chr1_108830004     ASom    A    T        0      0        2 
   1  chr1_108830004     HCab    A    T        0      0        2 
   1  chr1_108830004     HPrz    A    T        0      0        2 
   1  chr1_108830004     ZBoe    A    T        0      0        2 
   1  chr1_108830004     ZGre    A    T        0      0        2 
   1  chr1_108830004     ZHar    A    T        0      0        2 
   1  chr1_108830004   Sample    A    T        0      0        2 
   1  chr1_108833339     AAsi    T    C        0      0        2 
   1  chr1_108833339     AKia    T    C        0      0        2 
   1  chr1_108833339     AOna    T    C        0      0        2 
   1  chr1_108833339     ASom    T    C        0      0        2 
   1  chr1_108833339     HCab    T    C        1      2        2 
   1  chr1_108833339     HPrz    T    C        1      2        2 
   1  chr1_108833339     ZBoe    T    C        0      0        2 
   1  chr1_108833339     ZGre    T    C        0      0        2 
   1  chr1_108833339     ZHar    T    C        0      0        2 
   1  chr1_108833339   Sample    T    C        1      2        2 
   1  chr1_108833466     AAsi    A    G        0      0        2 
   1  chr1_108833466     AKia    A    G        0      0        2 
   1  chr1_108833466     AOna    A    G        0      0        2 
   1  chr1_108833466     ASom    A    G        0      0        2 
   1  chr1_108833466     HCab    A    G        0      0        2 
   1  chr1_108833466     HPrz    A    G        0      0        2 
   1  chr1_108833466     ZBoe    A    G        0      0        2 
   1  chr1_108833466     ZGre    A    G      0.5      1        2 
   1  chr1_108833466     ZHar    A    G        0      0        2 
   1  chr1_108833466   Sample    A    G        0      0        2 
   1  chr1_108843601     AAsi    A    G        0      0        2 
   1  chr1_108843601     AKia    A    G        0      0        2 
   1  chr1_108843601     AOna    A    G        0      0        2 
   1  chr1_108843601     ASom    A    G        0      0        2 
   1  chr1_108843601     HCab    A    G        1      2        2 
   1  chr1_108843601     HPrz    A    G        1      2        2 
   1  chr1_108843601     ZBoe    A    G        0      0        2 
   1  chr1_108843601     ZGre    A    G        0      0        2 
   1  chr1_108843601     ZHar    A    G        0      0        2 
   1  chr1_108843601   Sample    A    G        1      2        2 
   1  chr1_108843683     AAsi    G    A        0      0        2 
   1  chr1_108843683     AKia    G    A        0      0        2 
   1  chr1_108843683     AOna    G    A        0      0        2 
   1  chr1_108843683     ASom    G    A        0      0        2 
   1  chr1_108843683     HCab    G    A        0      0        2 
   1  chr1_108843683     HPrz    G    A        0      0        2 
   1  chr1_108843683     ZBoe    G    A        0      0        2 
   1  chr1_108843683     ZGre    G    A      0.5      1        2 
   1  chr1_108843683     ZHar    G    A        0      0        2 
   1  chr1_108843683   Sample    G    A        0      0        2 
   1  chr1_108844266     AAsi    A    G        0      0        2 
   1  chr1_108844266     AKia    A    G        1      2        2 
   1  chr1_108844266     AOna    A    G      0.5      1        2 
   1  chr1_108844266     ASom    A    G        0      0        2 
   1  chr1_108844266     HCab    A    G        0      0        2 
   1  chr1_108844266     HPrz    A    G        0      0        2 
   1  chr1_108844266     ZBoe    A    G        0      0        2 
   1  chr1_108844266     ZGre    A    G        0      0        2 
   1  chr1_108844266     ZHar    A    G        0      0        2 
   1  chr1_108844266   Sample    A    G        0      0        2 
   1  chr1_108845453     AAsi    A    G        0      0        2 
   1  chr1_108845453     AKia    A    G        0      0        2 
   1  chr1_108845453     AOna    A    G        0      0        2 
   1  chr1_108845453     ASom    A    G        0      0        2 
   1  chr1_108845453     HCab    A    G        0      0        2 
   1  chr1_108845453     HPrz    A    G        0      0        2 
   1  chr1_108845453     ZBoe    A    G        0      0        2 
   1  chr1_108845453     ZGre    A    G      0.5      1        2 
   1  chr1_108845453     ZHar    A    G        0      0        2 
   1  chr1_108845453   Sample    A    G        0      0        2 
   1  chr1_108848827     AAsi    T    C        0      0        2 
   1  chr1_108848827     AKia    T    C        0      0        2 
   1  chr1_108848827     AOna    T    C        0      0        2 
   1  chr1_108848827     ASom    T    C        0      0        2 
   1  chr1_108848827     HCab    T    C        1      2        2 
   1  chr1_108848827     HPrz    T    C        1      2        2 
   1  chr1_108848827     ZBoe    T    C        0      0        2 
   1  chr1_108848827     ZGre    T    C        0      0        2 
   1  chr1_108848827     ZHar    T    C        0      0        2 
   1  chr1_108848827   Sample    T    C        1      2        2 
   1  chr1_108854911     AAsi    T    A        0      0        2 
   1  chr1_108854911     AKia    T    A        0      0        2 
   1  chr1_108854911     AOna    T    A        0      0        2 
   1  chr1_108854911     ASom    T    A        0      0        2 
   1  chr1_108854911     HCab    T    A        0      0        2 
   1  chr1_108854911     HPrz    T    A        0      0        2 
   1  chr1_108854911     ZBoe    T    A        0      0        2 
   1  chr1_108854911     ZGre    T    A      0.5      1        2 
   1  chr1_108854911     ZHar    T    A        0      0        2 
   1  chr1_108854911   Sample    T    A        0      0        2 
   1  chr1_108859821     AAsi    G    A        0      0        2 
   1  chr1_108859821     AKia    G    A        0      0        2 
   1  chr1_108859821     AOna    G    A        0      0        2 
   1  chr1_108859821     ASom    G    A        0      0        2 
   1  chr1_108859821     HCab    G    A        0      0        2 
   1  chr1_108859821     HPrz    G    A        0      0        2 
   1  chr1_108859821     ZBoe    G    A        0      0        2 
   1  chr1_108859821     ZGre    G    A      0.5      1        2 
   1  chr1_108859821     ZHar    G    A        0      0        2 
   1  chr1_108859821   Sample    G    A        0      0        2 
   1  chr1_108863608     AAsi    T    A        0      0        2 
   1  chr1_108863608     AKia    T    A        0      0        2 
   1  chr1_108863608     AOna    T    A        0      0        2 
   1  chr1_108863608     ASom    T    A        0      0        2 
   1  chr1_108863608     HCab    T    A        1      2        2 
   1  chr1_108863608     HPrz    T    A        1      2        2 
   1  chr1_108863608     ZBoe    T    A        0      0        2 
   1  chr1_108863608     ZGre    T    A        0      0        2 
   1  chr1_108863608     ZHar    T    A        0      0        2 
   1  chr1_108863608   Sample    T    A        1      2        2 
   1  chr1_108867058     AAsi    T    C        0      0        2 
   1  chr1_108867058     AKia    T    C        0      0        2 
   1  chr1_108867058     AOna    T    C        0      0        2 
   1  chr1_108867058     ASom    T    C        0      0        2 
   1  chr1_108867058     HCab    T    C        0      0        2 
   1  chr1_108867058     HPrz    T    C        0      0        2 
   1  chr1_108867058     ZBoe    T    C        1      2        2 
   1  chr1_108867058     ZGre    T    C        0      0        2 
   1  chr1_108867058     ZHar    T    C        0      0        2 
   1  chr1_108867058   Sample    T    C        0      0        2 
   1  chr1_108868059     AAsi    G    C        0      0        2 
   1  chr1_108868059     AKia    G    C        0      0        2 
   1  chr1_108868059     AOna    G    C        0      0        2 
   1  chr1_108868059     ASom    G    C        0      0        2 
   1  chr1_108868059     HCab    G    C        1      2        2 
   1  chr1_108868059     HPrz    G    C        1      2        2 
   1  chr1_108868059     ZBoe    G    C        0      0        2 
   1  chr1_108868059     ZGre    G    C        0      0        2 
   1  chr1_108868059     ZHar    G    C        0      0        2 
   1  chr1_108868059   Sample    G    C        1      2        2 
   1  chr1_108869005     AAsi    T    C        0      0        2 
   1  chr1_108869005     AKia    T    C        1      2        2 
   1  chr1_108869005     AOna    T    C        0      0        2 
   1  chr1_108869005     ASom    T    C        0      0        2 
   1  chr1_108869005     HCab    T    C        0      0        2 
   1  chr1_108869005     HPrz    T    C        0      0        2 
   1  chr1_108869005     ZBoe    T    C        0      0        2 
   1  chr1_108869005     ZGre    T    C        0      0        2 
   1  chr1_108869005     ZHar    T    C        0      0        2 
   1  chr1_108869005   Sample    T    C        0      0        2 
   1  chr1_108870375     AAsi    C    T        1      2        2 
   1  chr1_108870375     AKia    C    T        1      2        2 
   1  chr1_108870375     AOna    C    T        1      2        2 
   1  chr1_108870375     ASom    C    T        1      2        2 
   1  chr1_108870375     HCab    C    T        0      0        2 
   1  chr1_108870375     HPrz    C    T        0      0        2 
   1  chr1_108870375     ZBoe    C    T        0      0        2 
   1  chr1_108870375     ZGre    C    T        0      0        2 
   1  chr1_108870375     ZHar    C    T        0      0        2 
   1  chr1_108870375   Sample    C    T        0      0        2 
   1  chr1_108875202     AAsi    A    T        0      0        2 
   1  chr1_108875202     AKia    A    T        0      0        2 
   1  chr1_108875202     AOna    A    T        0      0        2 
   1  chr1_108875202     ASom    A    T        0      0        2 
   1  chr1_108875202     HCab    A    T        0      0        2 
   1  chr1_108875202     HPrz    A    T        0      0        2 
   1  chr1_108875202     ZBoe    A    T        0      0        2 
   1  chr1_108875202     ZGre    A    T        0      0        2 
   1  chr1_108875202     ZHar    A    T        1      2        2 
   1  chr1_108875202   Sample    A    T        0      0        2 
   1  chr1_108875387     AAsi    T    C        0      0        2 
   1  chr1_108875387     AKia    T    C        0      0        2 
   1  chr1_108875387     AOna    T    C        0      0        2 
   1  chr1_108875387     ASom    T    C        0      0        2 
   1  chr1_108875387     HCab    T    C        1      2        2 
   1  chr1_108875387     HPrz    T    C        1      2        2 
   1  chr1_108875387     ZBoe    T    C        0      0        2 
   1  chr1_108875387     ZGre    T    C        0      0        2 
   1  chr1_108875387     ZHar    T    C        0      0        2 
   1  chr1_108875387   Sample    T    C        1      2        2 
   1  chr1_108875537     AAsi    C    T        1      2        2 
   1  chr1_108875537     AKia    C    T        0      0        2 
   1  chr1_108875537     AOna    C    T        0      0        2 
   1  chr1_108875537     ASom    C    T        1      2        2 
   1  chr1_108875537     HCab    C    T        0      0        2 
   1  chr1_108875537     HPrz    C    T        0      0        2 
   1  chr1_108875537     ZBoe    C    T        0      0        2 
   1  chr1_108875537     ZGre    C    T        0      0        2 
   1  chr1_108875537     ZHar    C    T        0      0        2 
   1  chr1_108875537   Sample    C    T        0      0        2 
   1  chr1_108875758     AAsi    T    A        0      0        2 
   1  chr1_108875758     AKia    T    A        0      0        2 
   1  chr1_108875758     AOna    T    A        0      0        2 
   1  chr1_108875758     ASom    T    A        1      2        2 
   1  chr1_108875758     HCab    T    A        0      0        2 
   1  chr1_108875758     HPrz    T    A        0      0        2 
   1  chr1_108875758     ZBoe    T    A        0      0        2 
   1  chr1_108875758     ZGre    T    A        0      0        2 
   1  chr1_108875758     ZHar    T    A        0      0        2 
   1  chr1_108875758   Sample    T    A        0      0        2 
   1  chr1_108877104     AAsi    G    C        0      0        2 
   1  chr1_108877104     AKia    G    C        0      0        2 
   1  chr1_108877104     AOna    G    C        0      0        2 
   1  chr1_108877104     ASom    G    C        0      0        2 
   1  chr1_108877104     HCab    G    C        1      2        2 
   1  chr1_108877104     HPrz    G    C        1      2        2 
   1  chr1_108877104     ZBoe    G    C        0      0        2 
   1  chr1_108877104     ZGre    G    C        0      0        2 
   1  chr1_108877104     ZHar    G    C        0      0        2 
   1  chr1_108877104   Sample    G    C        1      2        2 
   1  chr1_108877754     AAsi    T    C        0      0        2 
   1  chr1_108877754     AKia    T    C        0      0        2 
   1  chr1_108877754     AOna    T    C        0      0        2 
   1  chr1_108877754     ASom    T    C        0      0        2 
   1  chr1_108877754     HCab    T    C        0      0        2 
   1  chr1_108877754     HPrz    T    C      0.5      1        2 
   1  chr1_108877754     ZBoe    T    C        0      0        2 
   1  chr1_108877754     ZGre    T    C        0      0        2 
   1  chr1_108877754     ZHar    T    C        0      0        2 
   1  chr1_108877754   Sample    T    C        0      0        2 
   1  chr1_108881409     AAsi    G    C        0      0        2 
   1  chr1_108881409     AKia    G    C        0      0        2 
   1  chr1_108881409     AOna    G    C        0      0        2 
   1  chr1_108881409     ASom    G    C        0      0        2 
   1  chr1_108881409     HCab    G    C        0      0        2 
   1  chr1_108881409     HPrz    G    C        0      0        2 
   1  chr1_108881409     ZBoe    G    C        0      0        2 
   1  chr1_108881409     ZGre    G    C        1      2        2 
   1  chr1_108881409     ZHar    G    C        0      0        2 
   1  chr1_108881409   Sample    G    C        0      0        2 
   1  chr1_108881513     AAsi    G    A        0      0        2 
   1  chr1_108881513     AKia    G    A        0      0        2 
   1  chr1_108881513     AOna    G    A      0.5      1        2 
   1  chr1_108881513     ASom    G    A        0      0        2 
   1  chr1_108881513     HCab    G    A        0      0        2 
   1  chr1_108881513     HPrz    G    A        0      0        2 
   1  chr1_108881513     ZBoe    G    A        0      0        2 
   1  chr1_108881513     ZGre    G    A        0      0        2 
   1  chr1_108881513     ZHar    G    A        0      0        2 
   1  chr1_108881513   Sample    G    A        0      0        2 
   1  chr1_108883516     AAsi    T    C        0      0        2 
   1  chr1_108883516     AKia    T    C        0      0        2 
   1  chr1_108883516     AOna    T    C        0      0        2 
   1  chr1_108883516     ASom    T    C        0      0        2 
   1  chr1_108883516     HCab    T    C        0      0        2 
   1  chr1_108883516     HPrz    T    C        0      0        2 
   1  chr1_108883516     ZBoe    T    C      0.5      1        2 
   1  chr1_108883516     ZGre    T    C        0      0        2 
   1  chr1_108883516     ZHar    T    C        0      0        2 
   1  chr1_108883516   Sample    T    C        0      0        2 
   1  chr1_108902051     AAsi    T    A        0      0        2 
   1  chr1_108902051     AKia    T    A        0      0        2 
   1  chr1_108902051     AOna    T    A        0      0        2 
   1  chr1_108902051     ASom    T    A        0      0        2 
   1  chr1_108902051     HCab    T    A        0      0        2 
   1  chr1_108902051     HPrz    T    A        0      0        2 
   1  chr1_108902051     ZBoe    T    A      0.5      1        2 
   1  chr1_108902051     ZGre    T    A        0      0        2 
   1  chr1_108902051     ZHar    T    A        0      0        2 
   1  chr1_108902051   Sample    T    A        0      0        2 
   1  chr1_108907273     AAsi    C    T        0      0        2 
   1  chr1_108907273     AKia    C    T        0      0        2 
   1  chr1_108907273     AOna    C    T        0      0        2 
   1  chr1_108907273     ASom    C    T        0      0        2 
   1  chr1_108907273     HCab    C    T        1      2        2 
   1  chr1_108907273     HPrz    C    T        1      2        2 
   1  chr1_108907273     ZBoe    C    T        0      0        2 
   1  chr1_108907273     ZGre    C    T        0      0        2 
   1  chr1_108907273     ZHar    C    T        0      0        2 
   1  chr1_108907273   Sample    C    T        1      2        2 
   1  chr1_108907420     AAsi    A    G        0      0        2 
   1  chr1_108907420     AKia    A    G        0      0        2 
   1  chr1_108907420     AOna    A    G        0      0        2 
   1  chr1_108907420     ASom    A    G        0      0        2 
   1  chr1_108907420     HCab    A    G        1      2        2 
   1  chr1_108907420     HPrz    A    G        1      2        2 
   1  chr1_108907420     ZBoe    A    G        0      0        2 
   1  chr1_108907420     ZGre    A    G        0      0        2 
   1  chr1_108907420     ZHar    A    G        0      0        2 
   1  chr1_108907420   Sample    A    G        1      2        2 
   1  chr1_108909113     AAsi    A    G        0      0        2 
   1  chr1_108909113     AKia    A    G        0      0        2 
   1  chr1_108909113     AOna    A    G        0      0        2 
   1  chr1_108909113     ASom    A    G        0      0        2 
   1  chr1_108909113     HCab    A    G        0      0        2 
   1  chr1_108909113     HPrz    A    G        0      0        2 
   1  chr1_108909113     ZBoe    A    G        0      0        2 
   1  chr1_108909113     ZGre    A    G        1      2        2 
   1  chr1_108909113     ZHar    A    G        0      0        2 
   1  chr1_108909113   Sample    A    G        0      0        2 
   1  chr1_108909154     AAsi    A    G        0      0        2 
   1  chr1_108909154     AKia    A    G        0      0        2 
   1  chr1_108909154     AOna    A    G        0      0        2 
   1  chr1_108909154     ASom    A    G        0      0        2 
   1  chr1_108909154     HCab    A    G        1      2        2 
   1  chr1_108909154     HPrz    A    G        1      2        2 
   1  chr1_108909154     ZBoe    A    G        0      0        2 
   1  chr1_108909154     ZGre    A    G        0      0        2 
   1  chr1_108909154     ZHar    A    G        0      0        2 
   1  chr1_108909154   Sample    A    G        1      2        2 
   1  chr1_108915893     AAsi    T    C        0      0        2 
   1  chr1_108915893     AKia    T    C      0.5      1        2 
   1  chr1_108915893     AOna    T    C        0      0        2 
   1  chr1_108915893     ASom    T    C        0      0        2 
   1  chr1_108915893     HCab    T    C        0      0        2 
   1  chr1_108915893     HPrz    T    C        0      0        2 
   1  chr1_108915893     ZBoe    T    C        0      0        2 
   1  chr1_108915893     ZGre    T    C        0      0        2 
   1  chr1_108915893     ZHar    T    C        0      0        2 
   1  chr1_108915893   Sample    T    C        0      0        2 
   1  chr1_108916731     AAsi    C    T        0      0        2 
   1  chr1_108916731     AKia    C    T        0      0        2 
   1  chr1_108916731     AOna    C    T        0      0        2 
   1  chr1_108916731     ASom    C    T        0      0        2 
   1  chr1_108916731     HCab    C    T        1      2        2 
   1  chr1_108916731     HPrz    C    T        1      2        2 
   1  chr1_108916731     ZBoe    C    T        0      0        2 
   1  chr1_108916731     ZGre    C    T        0      0        2 
   1  chr1_108916731     ZHar    C    T        0      0        2 
   1  chr1_108916731   Sample    C    T        1      2        2 
   1  chr1_108918024     AAsi    T    A        1      2        2 
   1  chr1_108918024     AKia    T    A        0      0        2 
   1  chr1_108918024     AOna    T    A        1      2        2 
   1  chr1_108918024     ASom    T    A        1      2        2 
   1  chr1_108918024     HCab    T    A        0      0        2 
   1  chr1_108918024     HPrz    T    A        0      0        2 
   1  chr1_108918024     ZBoe    T    A        0      0        2 
   1  chr1_108918024     ZGre    T    A        0      0        2 
   1  chr1_108918024     ZHar    T    A        0      0        2 
   1  chr1_108918024   Sample    T    A        0      0        2 
   1  chr1_108920907     AAsi    G    A        0      0        2 
   1  chr1_108920907     AKia    G    A        0      0        2 
   1  chr1_108920907     AOna    G    A        0      0        2 
   1  chr1_108920907     ASom    G    A        0      0        2 
   1  chr1_108920907     HCab    G    A        1      2        2 
   1  chr1_108920907     HPrz    G    A        1      2        2 
   1  chr1_108920907     ZBoe    G    A        0      0        2 
   1  chr1_108920907     ZGre    G    A        0      0        2 
   1  chr1_108920907     ZHar    G    A        0      0        2 
   1  chr1_108920907   Sample    G    A        1      2        2 
   1  chr1_108922298     AAsi    C    G        0      0        2 
   1  chr1_108922298     AKia    C    G        0      0        2 
   1  chr1_108922298     AOna    C    G        0      0        2 
   1  chr1_108922298     ASom    C    G        0      0        2 
   1  chr1_108922298     HCab    C    G        0      0        2 
   1  chr1_108922298     HPrz    C    G        0      0        2 
   1  chr1_108922298     ZBoe    C    G        0      0        2 
   1  chr1_108922298     ZGre    C    G        1      2        2 
   1  chr1_108922298     ZHar    C    G        0      0        2 
   1  chr1_108922298   Sample    C    G        0      0        2 
   1  chr1_108923471     AAsi    C    T        0      0        2 
   1  chr1_108923471     AKia    C    T        0      0        2 
   1  chr1_108923471     AOna    C    T        0      0        2 
   1  chr1_108923471     ASom    C    T        0      0        2 
   1  chr1_108923471     HCab    C    T        1      2        2 
   1  chr1_108923471     HPrz    C    T        1      2        2 
   1  chr1_108923471     ZBoe    C    T        0      0        2 
   1  chr1_108923471     ZGre    C    T        0      0        2 
   1  chr1_108923471     ZHar    C    T        0      0        2 
   1  chr1_108923471   Sample    C    T        1      2        2 
   1  chr1_108924615     AAsi    T    C        0      0        2 
   1  chr1_108924615     AKia    T    C        0      0        2 
   1  chr1_108924615     AOna    T    C        0      0        2 
   1  chr1_108924615     ASom    T    C        0      0        2 
   1  chr1_108924615     HCab    T    C        0      0        2 
   1  chr1_108924615     HPrz    T    C        0      0        2 
   1  chr1_108924615     ZBoe    T    C        0      0        2 
   1  chr1_108924615     ZGre    T    C        1      2        2 
   1  chr1_108924615     ZHar    T    C        0      0        2 
   1  chr1_108924615   Sample    T    C        0      0        2 
   1  chr1_108925308     AAsi    A    G        0      0        2 
   1  chr1_108925308     AKia    A    G        0      0        2 
   1  chr1_108925308     AOna    A    G      0.5      1        2 
   1  chr1_108925308     ASom    A    G        0      0        2 
   1  chr1_108925308     HCab    A    G        0      0        2 
   1  chr1_108925308     HPrz    A    G        0      0        2 
   1  chr1_108925308     ZBoe    A    G        1      2        2 
   1  chr1_108925308     ZGre    A    G        0      0        2 
   1  chr1_108925308     ZHar    A    G        0      0        2 
   1  chr1_108925308   Sample    A    G        0      0        2 
   1  chr1_108925329     AAsi    T    A        0      0        2 
   1  chr1_108925329     AKia    T    A        0      0        2 
   1  chr1_108925329     AOna    T    A        0      0        2 
   1  chr1_108925329     ASom    T    A        0      0        2 
   1  chr1_108925329     HCab    T    A        1      2        2 
   1  chr1_108925329     HPrz    T    A        1      2        2 
   1  chr1_108925329     ZBoe    T    A        0      0        2 
   1  chr1_108925329     ZGre    T    A        0      0        2 
   1  chr1_108925329     ZHar    T    A        0      0        2 
   1  chr1_108925329   Sample    T    A        1      2        2 
   1  chr1_108933724     AAsi    G    A        0      0        2 
   1  chr1_108933724     AKia    G    A        0      0        2 
   1  chr1_108933724     AOna    G    A      0.5      1        2 
   1  chr1_108933724     ASom    G    A        0      0        2 
   1  chr1_108933724     HCab    G    A        0      0        2 
   1  chr1_108933724     HPrz    G    A        0      0        2 
   1  chr1_108933724     ZBoe    G    A        0      0        2 
   1  chr1_108933724     ZGre    G    A        0      0        2 
   1  chr1_108933724     ZHar    G    A        0      0        2 
   1  chr1_108933724   Sample    G    A        0      0        2 
   1  chr1_108935762     AAsi    T    C        0      0        2 
   1  chr1_108935762     AKia    T    C        0      0        2 
   1  chr1_108935762     AOna    T    C      0.5      1        2 
   1  chr1_108935762     ASom    T    C        0      0        2 
   1  chr1_108935762     HCab    T    C        0      0        2 
   1  chr1_108935762     HPrz    T    C        0      0        2 
   1  chr1_108935762     ZBoe    T    C        0      0        2 
   1  chr1_108935762     ZGre    T    C        0      0        2 
   1  chr1_108935762     ZHar    T    C        0      0        2 
   1  chr1_108935762   Sample    T    C        0      0        2 
   1  chr1_108945134     AAsi    A    G        0      0        2 
   1  chr1_108945134     AKia    A    G        0      0        2 
   1  chr1_108945134     AOna    A    G        0      0        2 
   1  chr1_108945134     ASom    A    G        0      0        2 
   1  chr1_108945134     HCab    A    G        0      0        2 
   1  chr1_108945134     HPrz    A    G        0      0        2 
   1  chr1_108945134     ZBoe    A    G        0      0        2 
   1  chr1_108945134     ZGre    A    G      0.5      1        2 
   1  chr1_108945134     ZHar    A    G        0      0        2 
   1  chr1_108945134   Sample    A    G        0      0        2 
   1  chr1_108945250     AAsi    A    G        0      0        2 
   1  chr1_108945250     AKia    A    G        0      0        2 
   1  chr1_108945250     AOna    A    G        0      0        2 
   1  chr1_108945250     ASom    A    G        0      0        2 
   1  chr1_108945250     HCab    A    G        0      0        2 
   1  chr1_108945250     HPrz    A    G        0      0        2 
   1  chr1_108945250     ZBoe    A    G      0.5      1        2 
   1  chr1_108945250     ZGre    A    G        0      0        2 
   1  chr1_108945250     ZHar    A    G        0      0        2 
   1  chr1_108945250   Sample    A    G        0      0        2 
   1  chr1_108946164     AAsi    T    C        0      0        2 
   1  chr1_108946164     AKia    T    C      0.5      1        2 
   1  chr1_108946164     AOna    T    C        0      0        2 
   1  chr1_108946164     ASom    T    C        0      0        2 
   1  chr1_108946164     HCab    T    C        0      0        2 
   1  chr1_108946164     HPrz    T    C        0      0        2 
   1  chr1_108946164     ZBoe    T    C        0      0        2 
   1  chr1_108946164     ZGre    T    C        0      0        2 
   1  chr1_108946164     ZHar    T    C        1      2        2 
   1  chr1_108946164   Sample    T    C        0      0        2 
   1  chr1_108946331     AAsi    G    C        0      0        2 
   1  chr1_108946331     AKia    G    C        0      0        2 
   1  chr1_108946331     AOna    G    C      0.5      1        2 
   1  chr1_108946331     ASom    G    C        0      0        2 
   1  chr1_108946331     HCab    G    C        0      0        2 
   1  chr1_108946331     HPrz    G    C        0      0        2 
   1  chr1_108946331     ZBoe    G    C        0      0        2 
   1  chr1_108946331     ZGre    G    C        0      0        2 
   1  chr1_108946331     ZHar    G    C        0      0        2 
   1  chr1_108946331   Sample    G    C        0      0        2 
   1  chr1_108946515     AAsi    C    T        0      0        2 
   1  chr1_108946515     AKia    C    T        0      0        2 
   1  chr1_108946515     AOna    C    T        0      0        2 
   1  chr1_108946515     ASom    C    T        0      0        2 
   1  chr1_108946515     HCab    C    T        1      2        2 
   1  chr1_108946515     HPrz    C    T        1      2        2 
   1  chr1_108946515     ZBoe    C    T        0      0        2 
   1  chr1_108946515     ZGre    C    T        0      0        2 
   1  chr1_108946515     ZHar    C    T        0      0        2 
   1  chr1_108946515   Sample    C    T        1      2        2 
   1  chr1_108948741     AAsi    A    G        0      0        2 
   1  chr1_108948741     AKia    A    G        0      0        2 
   1  chr1_108948741     AOna    A    G        0      0        2 
   1  chr1_108948741     ASom    A    G        0      0        2 
   1  chr1_108948741     HCab    A    G      0.5      1        2 
   1  chr1_108948741     HPrz    A    G        0      0        2 
   1  chr1_108948741     ZBoe    A    G        0      0        2 
   1  chr1_108948741     ZGre    A    G        0      0        2 
   1  chr1_108948741     ZHar    A    G        0      0        2 
   1  chr1_108948741   Sample    A    G        0      0        2 
   1  chr1_108951898     AAsi    G    C        0      0        2 
   1  chr1_108951898     AKia    G    C        0      0        2 
   1  chr1_108951898     AOna    G    C        0      0        2 
   1  chr1_108951898     ASom    G    C        0      0        2 
   1  chr1_108951898     HCab    G    C        0      0        2 
   1  chr1_108951898     HPrz    G    C        0      0        2 
   1  chr1_108951898     ZBoe    G    C        0      0        2 
   1  chr1_108951898     ZGre    G    C        0      0        2 
   1  chr1_108951898     ZHar    G    C        1      2        2 
   1  chr1_108951898   Sample    G    C        0      0        2 
   1  chr1_108953184     AAsi    T    C        0      0        2 
   1  chr1_108953184     AKia    T    C        0      0        2 
   1  chr1_108953184     AOna    T    C        0      0        2 
   1  chr1_108953184     ASom    T    C        0      0        2 
   1  chr1_108953184     HCab    T    C      0.5      1        2 
   1  chr1_108953184     HPrz    T    C        0      0        2 
   1  chr1_108953184     ZBoe    T    C        0      0        2 
   1  chr1_108953184     ZGre    T    C        0      0        2 
   1  chr1_108953184     ZHar    T    C        0      0        2 
   1  chr1_108953184   Sample    T    C        1      2        2 
   1  chr1_108954442     AAsi    T    C        0      0        2 
   1  chr1_108954442     AKia    T    C        0      0        2 
   1  chr1_108954442     AOna    T    C        0      0        2 
   1  chr1_108954442     ASom    T    C        0      0        2 
   1  chr1_108954442     HCab    T    C        1      2        2 
   1  chr1_108954442     HPrz    T    C        1      2        2 
   1  chr1_108954442     ZBoe    T    C        0      0        2 
   1  chr1_108954442     ZGre    T    C        0      0        2 
   1  chr1_108954442     ZHar    T    C        0      0        2 
   1  chr1_108954442   Sample    T    C        1      2        2 
   1  chr1_108956732     AAsi    G    C        0      0        2 
   1  chr1_108956732     AKia    G    C      0.5      1        2 
   1  chr1_108956732     AOna    G    C        0      0        2 
   1  chr1_108956732     ASom    G    C        0      0        2 
   1  chr1_108956732     HCab    G    C        0      0        2 
   1  chr1_108956732     HPrz    G    C        0      0        2 
   1  chr1_108956732     ZBoe    G    C        0      0        2 
   1  chr1_108956732     ZGre    G    C        0      0        2 
   1  chr1_108956732     ZHar    G    C        0      0        2 
   1  chr1_108956732   Sample    G    C        0      0        2 
   1  chr1_108974189     AAsi    A    G        0      0        2 
   1  chr1_108974189     AKia    A    G        0      0        2 
   1  chr1_108974189     AOna    A    G        0      0        2 
   1  chr1_108974189     ASom    A    G        0      0        2 
   1  chr1_108974189     HCab    A    G        1      2        2 
   1  chr1_108974189     HPrz    A    G        1      2        2 
   1  chr1_108974189     ZBoe    A    G        0      0        2 
   1  chr1_108974189     ZGre    A    G        0      0        2 
   1  chr1_108974189     ZHar    A    G        0      0        2 
   1  chr1_108974189   Sample    A    G        1      2        2 
   1  chr1_108975940     AAsi    A    G        0      0        2 
   1  chr1_108975940     AKia    A    G        0      0        2 
   1  chr1_108975940     AOna    A    G        0      0        2 
   1  chr1_108975940     ASom    A    G        0      0        2 
   1  chr1_108975940     HCab    A    G        1      2        2 
   1  chr1_108975940     HPrz    A    G        1      2        2 
   1  chr1_108975940     ZBoe    A    G      0.5      1        2 
   1  chr1_108975940     ZGre    A    G        0      0        2 
   1  chr1_108975940     ZHar    A    G        0      0        2 
   1  chr1_108975940   Sample    A    G        1      2        2 
   1  chr1_108978635     AAsi    C    T        0      0        2 
   1  chr1_108978635     AKia    C    T        0      0        2 
   1  chr1_108978635     AOna    C    T        0      0        2 
   1  chr1_108978635     ASom    C    T        0      0        2 
   1  chr1_108978635     HCab    C    T        1      2        2 
   1  chr1_108978635     HPrz    C    T        1      2        2 
   1  chr1_108978635     ZBoe    C    T        0      0        2 
   1  chr1_108978635     ZGre    C    T        0      0        2 
   1  chr1_108978635     ZHar    C    T        0      0        2 
   1  chr1_108978635   Sample    C    T        1      2        2 
   1  chr1_108980605     AAsi    A    G        0      0        2 
   1  chr1_108980605     AKia    A    G        0      0        2 
   1  chr1_108980605     AOna    A    G        0      0        2 
   1  chr1_108980605     ASom    A    G        0      0        2 
   1  chr1_108980605     HCab    A    G        1      2        2 
   1  chr1_108980605     HPrz    A    G        1      2        2 
   1  chr1_108980605     ZBoe    A    G        0      0        2 
   1  chr1_108980605     ZGre    A    G        0      0        2 
   1  chr1_108980605     ZHar    A    G        0      0        2 
   1  chr1_108980605   Sample    A    G        1      2        2 
   1  chr1_108981648     AAsi    A    G        0      0        2 
   1  chr1_108981648     AKia    A    G        0      0        2 
   1  chr1_108981648     AOna    A    G        0      0        2 
   1  chr1_108981648     ASom    A    G        0      0        2 
   1  chr1_108981648     HCab    A    G        0      0        2 
   1  chr1_108981648     HPrz    A    G        0      0        2 
   1  chr1_108981648     ZBoe    A    G      0.5      1        2 
   1  chr1_108981648     ZGre    A    G        0      0        2 
   1  chr1_108981648     ZHar    A    G        0      0        2 
   1  chr1_108981648   Sample    A    G        0      0        2 
   1  chr1_108989705     AAsi    T    C        0      0        2 
   1  chr1_108989705     AKia    T    C        0      0        2 
   1  chr1_108989705     AOna    T    C        0      0        2 
   1  chr1_108989705     ASom    T    C        0      0        2 
   1  chr1_108989705     HCab    T    C        1      2        2 
   1  chr1_108989705     HPrz    T    C        1      2        2 
   1  chr1_108989705     ZBoe    T    C        0      0        2 
   1  chr1_108989705     ZGre    T    C        0      0        2 
   1  chr1_108989705     ZHar    T    C        0      0        2 
   1  chr1_108989705   Sample    T    C        1      2        2 
   1  chr1_108992584     AAsi    C    T        0      0        2 
   1  chr1_108992584     AKia    C    T        0      0        2 
   1  chr1_108992584     AOna    C    T        0      0        2 
   1  chr1_108992584     ASom    C    T        0      0        2 
   1  chr1_108992584     HCab    C    T        1      2        2 
   1  chr1_108992584     HPrz    C    T        1      2        2 
   1  chr1_108992584     ZBoe    C    T        0      0        2 
   1  chr1_108992584     ZGre    C    T        0      0        2 
   1  chr1_108992584     ZHar    C    T        0      0        2 
   1  chr1_108992584   Sample    C    T        1      2        2 
   1  chr1_108995565     AAsi    C    T        0      0        2 
   1  chr1_108995565     AKia    C    T        0      0        2 
   1  chr1_108995565     AOna    C    T        0      0        2 
   1  chr1_108995565     ASom    C    T        0      0        2 
   1  chr1_108995565     HCab    C    T        1      2        2 
   1  chr1_108995565     HPrz    C    T        1      2        2 
   1  chr1_108995565     ZBoe    C    T        0      0        2 
   1  chr1_108995565     ZGre    C    T        0      0        2 
   1  chr1_108995565     ZHar    C    T        0      0        2 
   1  chr1_108995565   Sample    C    T        1      2        2 
   1  chr1_108999344     AAsi    C    G        0      0        2 
   1  chr1_108999344     AKia    C    G        0      0        2 
   1  chr1_108999344     AOna    C    G        0      0        2 
   1  chr1_108999344     ASom    C    G        0      0        2 
   1  chr1_108999344     HCab    C    G        0      0        2 
   1  chr1_108999344     HPrz    C    G        0      0        2 
   1  chr1_108999344     ZBoe    C    G        0      0        2 
   1  chr1_108999344     ZGre    C    G        0      0        2 
   1  chr1_108999344     ZHar    C    G      0.5      1        2 
   1  chr1_108999344   Sample    C    G        0      0        2 
   1  chr1_109000113     AAsi    A    T      0.5      1        2 
   1  chr1_109000113     AKia    A    T        0      0        2 
   1  chr1_109000113     AOna    A    T        0      0        2 
   1  chr1_109000113     ASom    A    T        0      0        2 
   1  chr1_109000113     HCab    A    T        0      0        2 
   1  chr1_109000113     HPrz    A    T        0      0        2 
   1  chr1_109000113     ZBoe    A    T        0      0        2 
   1  chr1_109000113     ZGre    A    T        0      0        2 
   1  chr1_109000113     ZHar    A    T        0      0        2 
   1  chr1_109000113   Sample    A    T        0      0        2 
   1  chr1_109003929     AAsi    C    G        0      0        2 
   1  chr1_109003929     AKia    C    G        0      0        2 
   1  chr1_109003929     AOna    C    G        0      0        2 
   1  chr1_109003929     ASom    C    G        0      0        2 
   1  chr1_109003929     HCab    C    G        1      2        2 
   1  chr1_109003929     HPrz    C    G        1      2        2 
   1  chr1_109003929     ZBoe    C    G        0      0        2 
   1  chr1_109003929     ZGre    C    G        0      0        2 
   1  chr1_109003929     ZHar    C    G        0      0        2 
   1  chr1_109003929   Sample    C    G        1      2        2 
   1  chr1_109004118     AAsi    C    T        0      0        2 
   1  chr1_109004118     AKia    C    T        0      0        2 
   1  chr1_109004118     AOna    C    T        0      0        2 
   1  chr1_109004118     ASom    C    T        0      0        2 
   1  chr1_109004118     HCab    C    T      0.5      1        2 
   1  chr1_109004118     HPrz    C    T        0      0        2 
   1  chr1_109004118     ZBoe    C    T        0      0        2 
   1  chr1_109004118     ZGre    C    T        0      0        2 
   1  chr1_109004118     ZHar    C    T        0      0        2 
   1  chr1_109004118   Sample    C    T        0      0        2 
   1  chr1_109005821     AAsi    A    T        0      0        2 
   1  chr1_109005821     AKia    A    T        0      0        2 
   1  chr1_109005821     AOna    A    T        0      0        2 
   1  chr1_109005821     ASom    A    T        0      0        2 
   1  chr1_109005821     HCab    A    T        1      2        2 
   1  chr1_109005821     HPrz    A    T        1      2        2 
   1  chr1_109005821     ZBoe    A    T        0      0        2 
   1  chr1_109005821     ZGre    A    T        0      0        2 
   1  chr1_109005821     ZHar    A    T        0      0        2 
   1  chr1_109005821   Sample    A    T        1      2        2 
   1  chr1_109007537     AAsi    G    A        0      0        2 
   1  chr1_109007537     AKia    G    A        0      0        2 
   1  chr1_109007537     AOna    G    A        0      0        2 
   1  chr1_109007537     ASom    G    A        0      0        2 
   1  chr1_109007537     HCab    G    A        1      2        2 
   1  chr1_109007537     HPrz    G    A        1      2        2 
   1  chr1_109007537     ZBoe    G    A        0      0        2 
   1  chr1_109007537     ZGre    G    A        0      0        2 
   1  chr1_109007537     ZHar    G    A        0      0        2 
   1  chr1_109007537   Sample    G    A        1      2        2 
   1  chr1_109010379     AAsi    A    G        0      0        2 
   1  chr1_109010379     AKia    A    G        0      0        2 
   1  chr1_109010379     AOna    A    G        0      0        2 
   1  chr1_109010379     ASom    A    G        0      0        2 
   1  chr1_109010379     HCab    A    G      0.5      1        2 
   1  chr1_109010379     HPrz    A    G        0      0        2 
   1  chr1_109010379     ZBoe    A    G        0      0        2 
   1  chr1_109010379     ZGre    A    G        0      0        2 
   1  chr1_109010379     ZHar    A    G        0      0        2 
   1  chr1_109010379   Sample    A    G        1      2        2 
   1  chr1_109010618     AAsi    T    G        0      0        2 
   1  chr1_109010618     AKia    T    G        0      0        2 
   1  chr1_109010618     AOna    T    G      0.5      1        2 
   1  chr1_109010618     ASom    T    G        0      0        2 
   1  chr1_109010618     HCab    T    G        0      0        2 
   1  chr1_109010618     HPrz    T    G        0      0        2 
   1  chr1_109010618     ZBoe    T    G        0      0        2 
   1  chr1_109010618     ZGre    T    G        0      0        2 
   1  chr1_109010618     ZHar    T    G        0      0        2 
   1  chr1_109010618   Sample    T    G        0      0        2 
   1  chr1_109012602     AAsi    T    C        0      0        2 
   1  chr1_109012602     AKia    T    C        0      0        2 
   1  chr1_109012602     AOna    T    C        0      0        2 
   1  chr1_109012602     ASom    T    C        0      0        2 
   1  chr1_109012602     HCab    T    C        1      2        2 
   1  chr1_109012602     HPrz    T    C        1      2        2 
   1  chr1_109012602     ZBoe    T    C        0      0        2 
   1  chr1_109012602     ZGre    T    C        0      0        2 
   1  chr1_109012602     ZHar    T    C        0      0        2 
   1  chr1_109012602   Sample    T    C        1      2        2 
   1  chr1_109017256     AAsi    A    G        0      0        2 
   1  chr1_109017256     AKia    A    G        0      0        2 
   1  chr1_109017256     AOna    A    G        0      0        2 
   1  chr1_109017256     ASom    A    G        0      0        2 
   1  chr1_109017256     HCab    A    G        1      2        2 
   1  chr1_109017256     HPrz    A    G        1      2        2 
   1  chr1_109017256     ZBoe    A    G        0      0        2 
   1  chr1_109017256     ZGre    A    G        0      0        2 
   1  chr1_109017256     ZHar    A    G        0      0        2 
   1  chr1_109017256   Sample    A    G        1      2        2 
   1  chr1_109021694     AAsi    A    G        0      0        2 
   1  chr1_109021694     AKia    A    G        0      0        2 
   1  chr1_109021694     AOna    A    G        0      0        2 
   1  chr1_109021694     ASom    A    G        0      0        2 
   1  chr1_109021694     HCab    A    G        0      0        2 
   1  chr1_109021694     HPrz    A    G        0      0        2 
   1  chr1_109021694     ZBoe    A    G      0.5      1        2 
   1  chr1_109021694     ZGre    A    G        0      0        2 
   1  chr1_109021694     ZHar    A    G        0      0        2 
   1  chr1_109021694   Sample    A    G        0      0        2 
   1  chr1_109028572     AAsi    C    T        0      0        2 
   1  chr1_109028572     AKia    C    T        0      0        2 
   1  chr1_109028572     AOna    C    T        0      0        2 
   1  chr1_109028572     ASom    C    T        0      0        2 
   1  chr1_109028572     HCab    C    T        1      2        2 
   1  chr1_109028572     HPrz    C    T        1      2        2 
   1  chr1_109028572     ZBoe    C    T        0      0        2 
   1  chr1_109028572     ZGre    C    T        0      0        2 
   1  chr1_109028572     ZHar    C    T        0      0        2 
   1  chr1_109028572   Sample    C    T        1      2        2 
   1  chr1_109030485     AAsi    A    G      0.5      1        2 
   1  chr1_109030485     AKia    A    G        0      0        2 
   1  chr1_109030485     AOna    A    G        0      0        2 
   1  chr1_109030485     ASom    A    G        0      0        2 
   1  chr1_109030485     HCab    A    G        0      0        2 
   1  chr1_109030485     HPrz    A    G        0      0        2 
   1  chr1_109030485     ZBoe    A    G        0      0        2 
   1  chr1_109030485     ZGre    A    G        0      0        2 
   1  chr1_109030485     ZHar    A    G        0      0        2 
   1  chr1_109030485   Sample    A    G        0      0        2 
   1  chr1_109032910     AAsi    A    G        0      0        2 
   1  chr1_109032910     AKia    A    G      0.5      1        2 
   1  chr1_109032910     AOna    A    G        1      2        2 
   1  chr1_109032910     ASom    A    G        0      0        2 
   1  chr1_109032910     HCab    A    G        0      0        2 
   1  chr1_109032910     HPrz    A    G        0      0        2 
   1  chr1_109032910     ZBoe    A    G        0      0        2 
   1  chr1_109032910     ZGre    A    G        0      0        2 
   1  chr1_109032910     ZHar    A    G        0      0        2 
   1  chr1_109032910   Sample    A    G        0      0        2 
   1  chr1_109035081     AAsi    C    T        0      0        2 
   1  chr1_109035081     AKia    C    T        0      0        2 
   1  chr1_109035081     AOna    C    T        0      0        2 
   1  chr1_109035081     ASom    C    T        0      0        2 
   1  chr1_109035081     HCab    C    T        1      2        2 
   1  chr1_109035081     HPrz    C    T        1      2        2 
   1  chr1_109035081     ZBoe    C    T        0      0        2 
   1  chr1_109035081     ZGre    C    T        0      0        2 
   1  chr1_109035081     ZHar    C    T        0      0        2 
   1  chr1_109035081   Sample    C    T        1      2        2 
   1  chr1_109035927     AAsi    T    C        0      0        2 
   1  chr1_109035927     AKia    T    C        0      0        2 
   1  chr1_109035927     AOna    T    C        0      0        2 
   1  chr1_109035927     ASom    T    C        0      0        2 
   1  chr1_109035927     HCab    T    C      0.5      1        2 
   1  chr1_109035927     HPrz    T    C        0      0        2 
   1  chr1_109035927     ZBoe    T    C        0      0        2 
   1  chr1_109035927     ZGre    T    C        0      0        2 
   1  chr1_109035927     ZHar    T    C        0      0        2 
   1  chr1_109035927   Sample    T    C        0      0        2 
   1  chr1_109039283     AAsi    A    T        0      0        2 
   1  chr1_109039283     AKia    A    T        0      0        2 
   1  chr1_109039283     AOna    A    T        0      0        2 
   1  chr1_109039283     ASom    A    T        0      0        2 
   1  chr1_109039283     HCab    A    T        1      2        2 
   1  chr1_109039283     HPrz    A    T        1      2        2 
   1  chr1_109039283     ZBoe    A    T        0      0        2 
   1  chr1_109039283     ZGre    A    T        0      0        2 
   1  chr1_109039283     ZHar    A    T        0      0        2 
   1  chr1_109039283   Sample    A    T        1      2        2 
   1  chr1_109040049     AAsi    A    G        0      0        2 
   1  chr1_109040049     AKia    A    G        0      0        2 
   1  chr1_109040049     AOna    A    G        0      0        2 
   1  chr1_109040049     ASom    A    G        0      0        2 
   1  chr1_109040049     HCab    A    G        1      2        2 
   1  chr1_109040049     HPrz    A    G        1      2        2 
   1  chr1_109040049     ZBoe    A    G        0      0        2 
   1  chr1_109040049     ZGre    A    G        0      0        2 
   1  chr1_109040049     ZHar    A    G        0      0        2 
   1  chr1_109040049   Sample    A    G        1      2        2 
   1  chr1_109043775     AAsi    G    A        0      0        2 
   1  chr1_109043775     AKia    G    A        0      0        2 
   1  chr1_109043775     AOna    G    A        0      0        2 
   1  chr1_109043775     ASom    G    A        0      0        2 
   1  chr1_109043775     HCab    G    A        1      2        2 
   1  chr1_109043775     HPrz    G    A        1      2        2 
   1  chr1_109043775     ZBoe    G    A        0      0        2 
   1  chr1_109043775     ZGre    G    A        0      0        2 
   1  chr1_109043775     ZHar    G    A        0      0        2 
   1  chr1_109043775   Sample    G    A        1      2        2 
   1  chr1_109048815     AAsi    A    G        0      0        2 
   1  chr1_109048815     AKia    A    G        0      0        2 
   1  chr1_109048815     AOna    A    G        0      0        2 
   1  chr1_109048815     ASom    A    G        0      0        2 
   1  chr1_109048815     HCab    A    G        0      0        2 
   1  chr1_109048815     HPrz    A    G        0      0        2 
   1  chr1_109048815     ZBoe    A    G        0      0        2 
   1  chr1_109048815     ZGre    A    G        1      2        2 
   1  chr1_109048815     ZHar    A    G        0      0        2 
   1  chr1_109048815   Sample    A    G        0      0        2 
   1  chr1_109048820     AAsi    C    T        1      2        2 
   1  chr1_109048820     AKia    C    T        0      0        2 
   1  chr1_109048820     AOna    C    T        0      0        2 
   1  chr1_109048820     ASom    C    T        1      2        2 
   1  chr1_109048820     HCab    C    T        0      0        2 
   1  chr1_109048820     HPrz    C    T        0      0        2 
   1  chr1_109048820     ZBoe    C    T        1      2        2 
   1  chr1_109048820     ZGre    C    T        1      2        2 
   1  chr1_109048820     ZHar    C    T        1      2        2 
   1  chr1_109048820   Sample    C    T        0      0        2 
   1  chr1_109048892     AAsi    T    C        0      0        2 
   1  chr1_109048892     AKia    T    C      0.5      1        2 
   1  chr1_109048892     AOna    T    C        1      2        2 
   1  chr1_109048892     ASom    T    C        0      0        2 
   1  chr1_109048892     HCab    T    C        0      0        2 
   1  chr1_109048892     HPrz    T    C        0      0        2 
   1  chr1_109048892     ZBoe    T    C        0      0        2 
   1  chr1_109048892     ZGre    T    C        0      0        2 
   1  chr1_109048892     ZHar    T    C        0      0        2 
   1  chr1_109048892   Sample    T    C        0      0        2 
   1  chr1_109069451     AAsi    C    T        0      0        2 
   1  chr1_109069451     AKia    C    T        0      0        2 
   1  chr1_109069451     AOna    C    T        0      0        2 
   1  chr1_109069451     ASom    C    T        0      0        2 
   1  chr1_109069451     HCab    C    T        1      2        2 
   1  chr1_109069451     HPrz    C    T        1      2        2 
   1  chr1_109069451     ZBoe    C    T        0      0        2 
   1  chr1_109069451     ZGre    C    T        0      0        2 
   1  chr1_109069451     ZHar    C    T        0      0        2 
   1  chr1_109069451   Sample    C    T        1      2        2 
   1  chr1_109070464     AAsi    A    C        0      0        2 
   1  chr1_109070464     AKia    A    C        0      0        2 
   1  chr1_109070464     AOna    A    C        0      0        2 
   1  chr1_109070464     ASom    A    C        0      0        2 
   1  chr1_109070464     HCab    A    C        1      2        2 
   1  chr1_109070464     HPrz    A    C        1      2        2 
   1  chr1_109070464     ZBoe    A    C        0      0        2 
   1  chr1_109070464     ZGre    A    C        0      0        2 
   1  chr1_109070464     ZHar    A    C        0      0        2 
   1  chr1_109070464   Sample    A    C        1      2        2 
   1  chr1_109071664     AAsi    A    G        1      2        2 
   1  chr1_109071664     AKia    A    G        0      0        2 
   1  chr1_109071664     AOna    A    G        0      0        2 
   1  chr1_109071664     ASom    A    G        1      2        2 
   1  chr1_109071664     HCab    A    G        1      2        2 
   1  chr1_109071664     HPrz    A    G        1      2        2 
   1  chr1_109071664     ZBoe    A    G        0      0        2 
   1  chr1_109071664     ZGre    A    G        0      0        2 
   1  chr1_109071664     ZHar    A    G        0      0        2 
   1  chr1_109071664   Sample    A    G        1      2        2 
   1  chr1_109072592     AAsi    G    T        0      0        2 
   1  chr1_109072592     AKia    G    T        0      0        2 
   1  chr1_109072592     AOna    G    T        0      0        2 
   1  chr1_109072592     ASom    G    T        0      0        2 
   1  chr1_109072592     HCab    G    T        0      0        2 
   1  chr1_109072592     HPrz    G    T        0      0        2 
   1  chr1_109072592     ZBoe    G    T        0      0        2 
   1  chr1_109072592     ZGre    G    T      0.5      1        2 
   1  chr1_109072592     ZHar    G    T        0      0        2 
   1  chr1_109072592   Sample    G    T        0      0        2 
   1  chr1_109074020     AAsi    A    C        0      0        2 
   1  chr1_109074020     AKia    A    C      0.5      1        2 
   1  chr1_109074020     AOna    A    C      0.5      1        2 
   1  chr1_109074020     ASom    A    C        0      0        2 
   1  chr1_109074020     HCab    A    C        0      0        2 
   1  chr1_109074020     HPrz    A    C        0      0        2 
   1  chr1_109074020     ZBoe    A    C        0      0        2 
   1  chr1_109074020     ZGre    A    C        0      0        2 
   1  chr1_109074020     ZHar    A    C        0      0        2 
   1  chr1_109074020   Sample    A    C        0      0        2 
   1  chr1_109074803     AAsi    A    G        0      0        2 
   1  chr1_109074803     AKia    A    G        0      0        2 
   1  chr1_109074803     AOna    A    G        0      0        2 
   1  chr1_109074803     ASom    A    G        0      0        2 
   1  chr1_109074803     HCab    A    G        1      2        2 
   1  chr1_109074803     HPrz    A    G        1      2        2 
   1  chr1_109074803     ZBoe    A    G        0      0        2 
   1  chr1_109074803     ZGre    A    G        0      0        2 
   1  chr1_109074803     ZHar    A    G        0      0        2 
   1  chr1_109074803   Sample    A    G        1      2        2 
   1  chr1_109081031     AAsi    C    G        0      0        2 
   1  chr1_109081031     AKia    C    G        0      0        2 
   1  chr1_109081031     AOna    C    G        0      0        2 
   1  chr1_109081031     ASom    C    G        0      0        2 
   1  chr1_109081031     HCab    C    G        1      2        2 
   1  chr1_109081031     HPrz    C    G        1      2        2 
   1  chr1_109081031     ZBoe    C    G        0      0        2 
   1  chr1_109081031     ZGre    C    G        0      0        2 
   1  chr1_109081031     ZHar    C    G        0      0        2 
   1  chr1_109081031   Sample    C    G        1      2        2 
   1  chr1_109087192     AAsi    T    C      0.5      1        2 
   1  chr1_109087192     AKia    T    C        0      0        2 
   1  chr1_109087192     AOna    T    C        0      0        2 
   1  chr1_109087192     ASom    T    C        0      0        2 
   1  chr1_109087192     HCab    T    C        0      0        2 
   1  chr1_109087192     HPrz    T    C        0      0        2 
   1  chr1_109087192     ZBoe    T    C        0      0        2 
   1  chr1_109087192     ZGre    T    C        0      0        2 
   1  chr1_109087192     ZHar    T    C        0      0        2 
   1  chr1_109087192   Sample    T    C        0      0        2 
   1  chr1_109090114     AAsi    A    C        0      0        2 
   1  chr1_109090114     AKia    A    C        0      0        2 
   1  chr1_109090114     AOna    A    C      0.5      1        2 
   1  chr1_109090114     ASom    A    C        0      0        2 
   1  chr1_109090114     HCab    A    C        0      0        2 
   1  chr1_109090114     HPrz    A    C        0      0        2 
   1  chr1_109090114     ZBoe    A    C        0      0        2 
   1  chr1_109090114     ZGre    A    C        0      0        2 
   1  chr1_109090114     ZHar    A    C        0      0        2 
   1  chr1_109090114   Sample    A    C        0      0        2 
   1  chr1_109090174     AAsi    A    C        0      0        2 
   1  chr1_109090174     AKia    A    C        0      0        2 
   1  chr1_109090174     AOna    A    C        0      0        2 
   1  chr1_109090174     ASom    A    C        0      0        2 
   1  chr1_109090174     HCab    A    C        1      2        2 
   1  chr1_109090174     HPrz    A    C        1      2        2 
   1  chr1_109090174     ZBoe    A    C        0      0        2 
   1  chr1_109090174     ZGre    A    C        0      0        2 
   1  chr1_109090174     ZHar    A    C        0      0        2 
   1  chr1_109090174   Sample    A    C        1      2        2 
   1  chr1_109090899     AAsi    G    C        0      0        2 
   1  chr1_109090899     AKia    G    C        0      0        2 
   1  chr1_109090899     AOna    G    C        0      0        2 
   1  chr1_109090899     ASom    G    C        0      0        2 
   1  chr1_109090899     HCab    G    C        1      2        2 
   1  chr1_109090899     HPrz    G    C        1      2        2 
   1  chr1_109090899     ZBoe    G    C        0      0        2 
   1  chr1_109090899     ZGre    G    C        0      0        2 
   1  chr1_109090899     ZHar    G    C        0      0        2 
   1  chr1_109090899   Sample    G    C        1      2        2 
   1  chr1_109094926     AAsi    G    A        0      0        2 
   1  chr1_109094926     AKia    G    A        0      0        2 
   1  chr1_109094926     AOna    G    A        0      0        2 
   1  chr1_109094926     ASom    G    A        0      0        2 
   1  chr1_109094926     HCab    G    A        1      2        2 
   1  chr1_109094926     HPrz    G    A        1      2        2 
   1  chr1_109094926     ZBoe    G    A        0      0        2 
   1  chr1_109094926     ZGre    G    A        0      0        2 
   1  chr1_109094926     ZHar    G    A        0      0        2 
   1  chr1_109094926   Sample    G    A        1      2        2 
   1  chr1_109096103     AAsi    C    A        0      0        2 
   1  chr1_109096103     AKia    C    A        0      0        2 
   1  chr1_109096103     AOna    C    A      0.5      1        2 
   1  chr1_109096103     ASom    C    A        0      0        2 
   1  chr1_109096103     HCab    C    A        0      0        2 
   1  chr1_109096103     HPrz    C    A        0      0        2 
   1  chr1_109096103     ZBoe    C    A        0      0        2 
   1  chr1_109096103     ZGre    C    A        0      0        2 
   1  chr1_109096103     ZHar    C    A        0      0        2 
   1  chr1_109096103   Sample    C    A        0      0        2 
   1  chr1_109099187     AAsi    A    G        0      0        2 
   1  chr1_109099187     AKia    A    G        0      0        2 
   1  chr1_109099187     AOna    A    G        0      0        2 
   1  chr1_109099187     ASom    A    G        0      0        2 
   1  chr1_109099187     HCab    A    G        1      2        2 
   1  chr1_109099187     HPrz    A    G        1      2        2 
   1  chr1_109099187     ZBoe    A    G        0      0        2 
   1  chr1_109099187     ZGre    A    G        0      0        2 
   1  chr1_109099187     ZHar    A    G        0      0        2 
   1  chr1_109099187   Sample    A    G        1      2        2 
   1  chr1_109104419     AAsi    T    C        0      0        2 
   1  chr1_109104419     AKia    T    C        0      0        2 
   1  chr1_109104419     AOna    T    C      0.5      1        2 
   1  chr1_109104419     ASom    T    C        0      0        2 
   1  chr1_109104419     HCab    T    C        0      0        2 
   1  chr1_109104419     HPrz    T    C        0      0        2 
   1  chr1_109104419     ZBoe    T    C        0      0        2 
   1  chr1_109104419     ZGre    T    C        0      0        2 
   1  chr1_109104419     ZHar    T    C        0      0        2 
   1  chr1_109104419   Sample    T    C        0      0        2 
   1  chr1_109117269     AAsi    A    C        0      0        2 
   1  chr1_109117269     AKia    A    C        0      0        2 
   1  chr1_109117269     AOna    A    C        0      0        2 
   1  chr1_109117269     ASom    A    C        0      0        2 
   1  chr1_109117269     HCab    A    C        1      2        2 
   1  chr1_109117269     HPrz    A    C        1      2        2 
   1  chr1_109117269     ZBoe    A    C        0      0        2 
   1  chr1_109117269     ZGre    A    C        0      0        2 
   1  chr1_109117269     ZHar    A    C        0      0        2 
   1  chr1_109117269   Sample    A    C        1      2        2 
   1  chr1_109122218     AAsi    G    A      0.5      1        2 
   1  chr1_109122218     AKia    G    A        0      0        2 
   1  chr1_109122218     AOna    G    A        0      0        2 
   1  chr1_109122218     ASom    G    A        0      0        2 
   1  chr1_109122218     HCab    G    A        0      0        2 
   1  chr1_109122218     HPrz    G    A        0      0        2 
   1  chr1_109122218     ZBoe    G    A        0      0        2 
   1  chr1_109122218     ZGre    G    A        0      0        2 
   1  chr1_109122218     ZHar    G    A        0      0        2 
   1  chr1_109122218   Sample    G    A        0      0        2 
   1  chr1_109128303     AAsi    C    G        0      0        2 
   1  chr1_109128303     AKia    C    G        0      0        2 
   1  chr1_109128303     AOna    C    G        0      0        2 
   1  chr1_109128303     ASom    C    G        1      2        2 
   1  chr1_109128303     HCab    C    G        0      0        2 
   1  chr1_109128303     HPrz    C    G        0      0        2 
   1  chr1_109128303     ZBoe    C    G        0      0        2 
   1  chr1_109128303     ZGre    C    G        0      0        2 
   1  chr1_109128303     ZHar    C    G        0      0        2 
   1  chr1_109128303   Sample    C    G        0      0        2 
   1  chr1_109136149     AAsi    G    C        0      0        2 
   1  chr1_109136149     AKia    G    C        0      0        2 
   1  chr1_109136149     AOna    G    C        0      0        2 
   1  chr1_109136149     ASom    G    C        0      0        2 
   1  chr1_109136149     HCab    G    C        1      2        2 
   1  chr1_109136149     HPrz    G    C        1      2        2 
   1  chr1_109136149     ZBoe    G    C        0      0        2 
   1  chr1_109136149     ZGre    G    C        0      0        2 
   1  chr1_109136149     ZHar    G    C        0      0        2 
   1  chr1_109136149   Sample    G    C        1      2        2 
   1  chr1_109136687     AAsi    T    C        0      0        2 
   1  chr1_109136687     AKia    T    C        0      0        2 
   1  chr1_109136687     AOna    T    C        0      0        2 
   1  chr1_109136687     ASom    T    C        1      2        2 
   1  chr1_109136687     HCab    T    C        0      0        2 
   1  chr1_109136687     HPrz    T    C        0      0        2 
   1  chr1_109136687     ZBoe    T    C        0      0        2 
   1  chr1_109136687     ZGre    T    C        0      0        2 
   1  chr1_109136687     ZHar    T    C        0      0        2 
   1  chr1_109136687   Sample    T    C        0      0        2 
   1  chr1_109140374     AAsi    C    T        1      2        2 
   1  chr1_109140374     AKia    C    T        0      0        2 
   1  chr1_109140374     AOna    C    T        0      0        2 
   1  chr1_109140374     ASom    C    T        0      0        2 
   1  chr1_109140374     HCab    C    T        0      0        2 
   1  chr1_109140374     HPrz    C    T        0      0        2 
   1  chr1_109140374     ZBoe    C    T        0      0        2 
   1  chr1_109140374     ZGre    C    T        0      0        2 
   1  chr1_109140374     ZHar    C    T        0      0        2 
   1  chr1_109140374   Sample    C    T        0      0        2 
   1  chr1_109141634     AAsi    C    T        0      0        2 
   1  chr1_109141634     AKia    C    T        0      0        2 
   1  chr1_109141634     AOna    C    T        0      0        2 
   1  chr1_109141634     ASom    C    T        0      0        2 
   1  chr1_109141634     HCab    C    T        1      2        2 
   1  chr1_109141634     HPrz    C    T        1      2        2 
   1  chr1_109141634     ZBoe    C    T        0      0        2 
   1  chr1_109141634     ZGre    C    T        0      0        2 
   1  chr1_109141634     ZHar    C    T        0      0        2 
   1  chr1_109141634   Sample    C    T        1      2        2 
   1  chr1_109157638     AAsi    A    G        0      0        2 
   1  chr1_109157638     AKia    A    G        1      2        2 
   1  chr1_109157638     AOna    A    G      0.5      1        2 
   1  chr1_109157638     ASom    A    G        0      0        2 
   1  chr1_109157638     HCab    A    G        0      0        2 
   1  chr1_109157638     HPrz    A    G        0      0        2 
   1  chr1_109157638     ZBoe    A    G        0      0        2 
   1  chr1_109157638     ZGre    A    G        0      0        2 
   1  chr1_109157638     ZHar    A    G        0      0        2 
   1  chr1_109157638   Sample    A    G        0      0        2 
   1  chr1_109163217     AAsi    G    T        0      0        2 
   1  chr1_109163217     AKia    G    T      0.5      1        2 
   1  chr1_109163217     AOna    G    T        0      0        2 
   1  chr1_109163217     ASom    G    T        0      0        2 
   1  chr1_109163217     HCab    G    T        0      0        2 
   1  chr1_109163217     HPrz    G    T        0      0        2 
   1  chr1_109163217     ZBoe    G    T        0      0        2 
   1  chr1_109163217     ZGre    G    T        0      0        2 
   1  chr1_109163217     ZHar    G    T        0      0        2 
   1  chr1_109163217   Sample    G    T        0      0        2 
   1  chr1_109164850     AAsi    G    A        0      0        2 
   1  chr1_109164850     AKia    G    A        0      0        2 
   1  chr1_109164850     AOna    G    A        0      0        2 
   1  chr1_109164850     ASom    G    A        1      2        2 
   1  chr1_109164850     HCab    G    A        0      0        2 
   1  chr1_109164850     HPrz    G    A        0      0        2 
   1  chr1_109164850     ZBoe    G    A        0      0        2 
   1  chr1_109164850     ZGre    G    A        0      0        2 
   1  chr1_109164850     ZHar    G    A        0      0        2 
   1  chr1_109164850   Sample    G    A        0      0        2 
   1  chr1_109165323     AAsi    G    A        0      0        2 
   1  chr1_109165323     AKia    G    A        0      0        2 
   1  chr1_109165323     AOna    G    A        0      0        2 
   1  chr1_109165323     ASom    G    A        0      0        2 
   1  chr1_109165323     HCab    G    A        1      2        2 
   1  chr1_109165323     HPrz    G    A        1      2        2 
   1  chr1_109165323     ZBoe    G    A        0      0        2 
   1  chr1_109165323     ZGre    G    A        0      0        2 
   1  chr1_109165323     ZHar    G    A        0      0        2 
   1  chr1_109165323   Sample    G    A        1      2        2 
   1  chr1_109168980     AAsi    A    C        0      0        2 
   1  chr1_109168980     AKia    A    C        0      0        2 
   1  chr1_109168980     AOna    A    C        0      0        2 
   1  chr1_109168980     ASom    A    C        0      0        2 
   1  chr1_109168980     HCab    A    C        1      2        2 
   1  chr1_109168980     HPrz    A    C        1      2        2 
   1  chr1_109168980     ZBoe    A    C        0      0        2 
   1  chr1_109168980     ZGre    A    C        0      0        2 
   1  chr1_109168980     ZHar    A    C        0      0        2 
   1  chr1_109168980   Sample    A    C        1      2        2 
   1  chr1_109170987     AAsi    G    T        0      0        2 
   1  chr1_109170987     AKia    G    T        0      0        2 
   1  chr1_109170987     AOna    G    T        0      0        2 
   1  chr1_109170987     ASom    G    T        0      0        2 
   1  chr1_109170987     HCab    G    T        1      2        2 
   1  chr1_109170987     HPrz    G    T        1      2        2 
   1  chr1_109170987     ZBoe    G    T        0      0        2 
   1  chr1_109170987     ZGre    G    T        0      0        2 
   1  chr1_109170987     ZHar    G    T        0      0        2 
   1  chr1_109170987   Sample    G    T        1      2        2 
   1  chr1_109171026     AAsi    A    T        0      0        2 
   1  chr1_109171026     AKia    A    T        0      0        2 
   1  chr1_109171026     AOna    A    T        0      0        2 
   1  chr1_109171026     ASom    A    T        0      0        2 
   1  chr1_109171026     HCab    A    T        1      2        2 
   1  chr1_109171026     HPrz    A    T        1      2        2 
   1  chr1_109171026     ZBoe    A    T        0      0        2 
   1  chr1_109171026     ZGre    A    T        0      0        2 
   1  chr1_109171026     ZHar    A    T        0      0        2 
   1  chr1_109171026   Sample    A    T        1      2        2 
   1  chr1_109176679     AAsi    T    C        0      0        2 
   1  chr1_109176679     AKia    T    C        0      0        2 
   1  chr1_109176679     AOna    T    C        0      0        2 
   1  chr1_109176679     ASom    T    C        0      0        2 
   1  chr1_109176679     HCab    T    C        1      2        2 
   1  chr1_109176679     HPrz    T    C        1      2        2 
   1  chr1_109176679     ZBoe    T    C        0      0        2 
   1  chr1_109176679     ZGre    T    C        0      0        2 
   1  chr1_109176679     ZHar    T    C        0      0        2 
   1  chr1_109176679   Sample    T    C        1      2        2 
   1  chr1_109194623     AAsi    C    G        0      0        2 
   1  chr1_109194623     AKia    C    G        0      0        2 
   1  chr1_109194623     AOna    C    G      0.5      1        2 
   1  chr1_109194623     ASom    C    G        0      0        2 
   1  chr1_109194623     HCab    C    G        0      0        2 
   1  chr1_109194623     HPrz    C    G        0      0        2 
   1  chr1_109194623     ZBoe    C    G        0      0        2 
   1  chr1_109194623     ZGre    C    G        0      0        2 
   1  chr1_109194623     ZHar    C    G        0      0        2 
   1  chr1_109194623   Sample    C    G        0      0        2 
   1  chr1_109207158     AAsi    T    C        0      0        2 
   1  chr1_109207158     AKia    T    C        0      0        2 
   1  chr1_109207158     AOna    T    C        0      0        2 
   1  chr1_109207158     ASom    T    C        0      0        2 
   1  chr1_109207158     HCab    T    C        1      2        2 
   1  chr1_109207158     HPrz    T    C        1      2        2 
   1  chr1_109207158     ZBoe    T    C        0      0        2 
   1  chr1_109207158     ZGre    T    C        0      0        2 
   1  chr1_109207158     ZHar    T    C        0      0        2 
   1  chr1_109207158   Sample    T    C        1      2        2 
   1  chr1_109213773     AAsi    C    T        0      0        2 
   1  chr1_109213773     AKia    C    T        0      0        2 
   1  chr1_109213773     AOna    C    T        0      0        2 
   1  chr1_109213773     ASom    C    T        0      0        2 
   1  chr1_109213773     HCab    C    T        1      2        2 
   1  chr1_109213773     HPrz    C    T        1      2        2 
   1  chr1_109213773     ZBoe    C    T        0      0        2 
   1  chr1_109213773     ZGre    C    T        0      0        2 
   1  chr1_109213773     ZHar    C    T        0      0        2 
   1  chr1_109213773   Sample    C    T        1      2        2 
   1  chr1_109214722     AAsi    T    C        0      0        2 
   1  chr1_109214722     AKia    T    C        1      2        2 
   1  chr1_109214722     AOna    T    C      0.5      1        2 
   1  chr1_109214722     ASom    T    C        0      0        2 
   1  chr1_109214722     HCab    T    C        0      0        2 
   1  chr1_109214722     HPrz    T    C        0      0        2 
   1  chr1_109214722     ZBoe    T    C        0      0        2 
   1  chr1_109214722     ZGre    T    C        0      0        2 
   1  chr1_109214722     ZHar    T    C        0      0        2 
   1  chr1_109214722   Sample    T    C        0      0        2 
   1  chr1_109218508     AAsi    T    C        0      0        2 
   1  chr1_109218508     AKia    T    C        0      0        2 
   1  chr1_109218508     AOna    T    C        0      0        2 
   1  chr1_109218508     ASom    T    C        0      0        2 
   1  chr1_109218508     HCab    T    C        0      0        2 
   1  chr1_109218508     HPrz    T    C        0      0        2 
   1  chr1_109218508     ZBoe    T    C        0      0        2 
   1  chr1_109218508     ZGre    T    C      0.5      1        2 
   1  chr1_109218508     ZHar    T    C        0      0        2 
   1  chr1_109218508   Sample    T    C        0      0        2 
   1  chr1_109240938     AAsi    T    A        0      0        2 
   1  chr1_109240938     AKia    T    A        0      0        2 
   1  chr1_109240938     AOna    T    A        0      0        2 
   1  chr1_109240938     ASom    T    A        0      0        2 
   1  chr1_109240938     HCab    T    A        0      0        2 
   1  chr1_109240938     HPrz    T    A        0      0        2 
   1  chr1_109240938     ZBoe    T    A        0      0        2 
   1  chr1_109240938     ZGre    T    A      0.5      1        2 
   1  chr1_109240938     ZHar    T    A        0      0        2 
   1  chr1_109240938   Sample    T    A        0      0        2 
   1  chr1_109242771     AAsi    T    C        0      0        2 
   1  chr1_109242771     AKia    T    C        0      0        2 
   1  chr1_109242771     AOna    T    C        0      0        2 
   1  chr1_109242771     ASom    T    C        0      0        2 
   1  chr1_109242771     HCab    T    C        1      2        2 
   1  chr1_109242771     HPrz    T    C        1      2        2 
   1  chr1_109242771     ZBoe    T    C        0      0        2 
   1  chr1_109242771     ZGre    T    C        0      0        2 
   1  chr1_109242771     ZHar    T    C        0      0        2 
   1  chr1_109242771   Sample    T    C        1      2        2 
   1  chr1_109243417     AAsi    G    A        0      0        2 
   1  chr1_109243417     AKia    G    A        0      0        2 
   1  chr1_109243417     AOna    G    A        0      0        2 
   1  chr1_109243417     ASom    G    A        0      0        2 
   1  chr1_109243417     HCab    G    A        0      0        2 
   1  chr1_109243417     HPrz    G    A        0      0        2 
   1  chr1_109243417     ZBoe    G    A        0      0        2 
   1  chr1_109243417     ZGre    G    A        0      0        2 
   1  chr1_109243417     ZHar    G    A        1      2        2 
   1  chr1_109243417   Sample    G    A        0      0        2 
   1  chr1_109246674     AAsi    T    C        0      0        2 
   1  chr1_109246674     AKia    T    C        0      0        2 
   1  chr1_109246674     AOna    T    C        0      0        2 
   1  chr1_109246674     ASom    T    C        0      0        2 
   1  chr1_109246674     HCab    T    C        1      2        2 
   1  chr1_109246674     HPrz    T    C        1      2        2 
   1  chr1_109246674     ZBoe    T    C        0      0        2 
   1  chr1_109246674     ZGre    T    C        0      0        2 
   1  chr1_109246674     ZHar    T    C        0      0        2 
   1  chr1_109246674   Sample    T    C        1      2        2 
   1  chr1_109248217     AAsi    A    G        0      0        2 
   1  chr1_109248217     AKia    A    G        0      0        2 
   1  chr1_109248217     AOna    A    G        0      0        2 
   1  chr1_109248217     ASom    A    G        0      0        2 
   1  chr1_109248217     HCab    A    G        0      0        2 
   1  chr1_109248217     HPrz    A    G        0      0        2 
   1  chr1_109248217     ZBoe    A    G        0      0        2 
   1  chr1_109248217     ZGre    A    G      0.5      1        2 
   1  chr1_109248217     ZHar    A    G        0      0        2 
   1  chr1_109248217   Sample    A    G        0      0        2 
   1  chr1_109255027     AAsi    A    G        0      0        2 
   1  chr1_109255027     AKia    A    G        0      0        2 
   1  chr1_109255027     AOna    A    G        0      0        2 
   1  chr1_109255027     ASom    A    G        0      0        2 
   1  chr1_109255027     HCab    A    G        0      0        2 
   1  chr1_109255027     HPrz    A    G        0      0        2 
   1  chr1_109255027     ZBoe    A    G        0      0        2 
   1  chr1_109255027     ZGre    A    G        0      0        2 
   1  chr1_109255027     ZHar    A    G      0.5      1        2 
   1  chr1_109255027   Sample    A    G        0      0        2 
   1  chr1_109259253     AAsi    G    A        0      0        2 
   1  chr1_109259253     AKia    G    A        0      0        2 
   1  chr1_109259253     AOna    G    A        0      0        2 
   1  chr1_109259253     ASom    G    A        0      0        2 
   1  chr1_109259253     HCab    G    A        0      0        2 
   1  chr1_109259253     HPrz    G    A        0      0        2 
   1  chr1_109259253     ZBoe    G    A      0.5      1        2 
   1  chr1_109259253     ZGre    G    A        0      0        2 
   1  chr1_109259253     ZHar    G    A        0      0        2 
   1  chr1_109259253   Sample    G    A        0      0        2 
   1  chr1_109260595     AAsi    T    C        1      2        2 
   1  chr1_109260595     AKia    T    C        0      0        2 
   1  chr1_109260595     AOna    T    C        0      0        2 
   1  chr1_109260595     ASom    T    C        0      0        2 
   1  chr1_109260595     HCab    T    C        0      0        2 
   1  chr1_109260595     HPrz    T    C        0      0        2 
   1  chr1_109260595     ZBoe    T    C        0      0        2 
   1  chr1_109260595     ZGre    T    C        0      0        2 
   1  chr1_109260595     ZHar    T    C        0      0        2 
   1  chr1_109260595   Sample    T    C        0      0        2 
   1  chr1_109262969     AAsi    A    G        0      0        2 
   1  chr1_109262969     AKia    A    G        0      0        2 
   1  chr1_109262969     AOna    A    G        0      0        2 
   1  chr1_109262969     ASom    A    G        0      0        2 
   1  chr1_109262969     HCab    A    G        1      2        2 
   1  chr1_109262969     HPrz    A    G        1      2        2 
   1  chr1_109262969     ZBoe    A    G        0      0        2 
   1  chr1_109262969     ZGre    A    G        0      0        2 
   1  chr1_109262969     ZHar    A    G        0      0        2 
   1  chr1_109262969   Sample    A    G        1      2        2 
   1  chr1_109263513     AAsi    A    G        0      0        2 
   1  chr1_109263513     AKia    A    G        0      0        2 
   1  chr1_109263513     AOna    A    G        0      0        2 
   1  chr1_109263513     ASom    A    G        0      0        2 
   1  chr1_109263513     HCab    A    G        1      2        2 
   1  chr1_109263513     HPrz    A    G        1      2        2 
   1  chr1_109263513     ZBoe    A    G        0      0        2 
   1  chr1_109263513     ZGre    A    G        0      0        2 
   1  chr1_109263513     ZHar    A    G        0      0        2 
   1  chr1_109263513   Sample    A    G        1      2        2 
   1  chr1_109266340     AAsi    A    C        0      0        2 
   1  chr1_109266340     AKia    A    C        0      0        2 
   1  chr1_109266340     AOna    A    C        0      0        2 
   1  chr1_109266340     ASom    A    C        0      0        2 
   1  chr1_109266340     HCab    A    C        0      0        2 
   1  chr1_109266340     HPrz    A    C        0      0        2 
   1  chr1_109266340     ZBoe    A    C        0      0        2 
   1  chr1_109266340     ZGre    A    C      0.5      1        2 
   1  chr1_109266340     ZHar    A    C        0      0        2 
   1  chr1_109266340   Sample    A    C        0      0        2 
   1  chr1_109276461     AAsi    G    A        0      0        2 
   1  chr1_109276461     AKia    G    A        0      0        2 
   1  chr1_109276461     AOna    G    A        0      0        2 
   1  chr1_109276461     ASom    G    A        0      0        2 
   1  chr1_109276461     HCab    G    A        1      2        2 
   1  chr1_109276461     HPrz    G    A        1      2        2 
   1  chr1_109276461     ZBoe    G    A        0      0        2 
   1  chr1_109276461     ZGre    G    A        0      0        2 
   1  chr1_109276461     ZHar    G    A        0      0        2 
   1  chr1_109276461   Sample    G    A        1      2        2 
   1  chr1_109282902     AAsi    C    T        0      0        2 
   1  chr1_109282902     AKia    C    T        0      0        2 
   1  chr1_109282902     AOna    C    T        0      0        2 
   1  chr1_109282902     ASom    C    T        0      0        2 
   1  chr1_109282902     HCab    C    T        1      2        2 
   1  chr1_109282902     HPrz    C    T      0.5      1        2 
   1  chr1_109282902     ZBoe    C    T        0      0        2 
   1  chr1_109282902     ZGre    C    T        0      0        2 
   1  chr1_109282902     ZHar    C    T        0      0        2 
   1  chr1_109282902   Sample    C    T        1      2        2 
   1  chr1_109285727     AAsi    C    T        0      0        2 
   1  chr1_109285727     AKia    C    T        0      0        2 
   1  chr1_109285727     AOna    C    T        0      0        2 
   1  chr1_109285727     ASom    C    T        0      0        2 
   1  chr1_109285727     HCab    C    T        1      2        2 
   1  chr1_109285727     HPrz    C    T        1      2        2 
   1  chr1_109285727     ZBoe    C    T        0      0        2 
   1  chr1_109285727     ZGre    C    T        0      0        2 
   1  chr1_109285727     ZHar    C    T        0      0        2 
   1  chr1_109285727   Sample    C    T        1      2        2 
   1  chr1_109289098     AAsi    A    G        0      0        2 
   1  chr1_109289098     AKia    A    G        0      0        2 
   1  chr1_109289098     AOna    A    G        0      0        2 
   1  chr1_109289098     ASom    A    G        0      0        2 
   1  chr1_109289098     HCab    A    G        1      2        2 
   1  chr1_109289098     HPrz    A    G        1      2        2 
   1  chr1_109289098     ZBoe    A    G        0      0        2 
   1  chr1_109289098     ZGre    A    G        0      0        2 
   1  chr1_109289098     ZHar    A    G        0      0        2 
   1  chr1_109289098   Sample    A    G        1      2        2 
   1  chr1_109293728     AAsi    A    G        0      0        2 
   1  chr1_109293728     AKia    A    G        0      0        2 
   1  chr1_109293728     AOna    A    G        0      0        2 
   1  chr1_109293728     ASom    A    G        0      0        2 
   1  chr1_109293728     HCab    A    G        0      0        2 
   1  chr1_109293728     HPrz    A    G        0      0        2 
   1  chr1_109293728     ZBoe    A    G        0      0        2 
   1  chr1_109293728     ZGre    A    G        0      0        2 
   1  chr1_109293728     ZHar    A    G      0.5      1        2 
   1  chr1_109293728   Sample    A    G        0      0        2 
   1  chr1_109294525     AAsi    G    A        0      0        2 
   1  chr1_109294525     AKia    G    A        0      0        2 
   1  chr1_109294525     AOna    G    A        0      0        2 
   1  chr1_109294525     ASom    G    A        0      0        2 
   1  chr1_109294525     HCab    G    A        1      2        2 
   1  chr1_109294525     HPrz    G    A      0.5      1        2 
   1  chr1_109294525     ZBoe    G    A        0      0        2 
   1  chr1_109294525     ZGre    G    A        0      0        2 
   1  chr1_109294525     ZHar    G    A        0      0        2 
   1  chr1_109294525   Sample    G    A        1      2        2 
   1  chr1_109297634     AAsi    A    G        0      0        2 
   1  chr1_109297634     AKia    A    G        0      0        2 
   1  chr1_109297634     AOna    A    G        0      0        2 
   1  chr1_109297634     ASom    A    G        0      0        2 
   1  chr1_109297634     HCab    A    G        0      0        2 
   1  chr1_109297634     HPrz    A    G        0      0        2 
   1  chr1_109297634     ZBoe    A    G        0      0        2 
   1  chr1_109297634     ZGre    A    G      0.5      1        2 
   1  chr1_109297634     ZHar    A    G        0      0        2 
   1  chr1_109297634   Sample    A    G        0      0        2 
   1  chr1_109297717     AAsi    A    T        0      0        2 
   1  chr1_109297717     AKia    A    T        0      0        2 
   1  chr1_109297717     AOna    A    T        0      0        2 
   1  chr1_109297717     ASom    A    T        0      0        2 
   1  chr1_109297717     HCab    A    T        1      2        2 
   1  chr1_109297717     HPrz    A    T        1      2        2 
   1  chr1_109297717     ZBoe    A    T        0      0        2 
   1  chr1_109297717     ZGre    A    T        0      0        2 
   1  chr1_109297717     ZHar    A    T        0      0        2 
   1  chr1_109297717   Sample    A    T        1      2        2 
   1  chr1_109298678     AAsi    C    T        0      0        2 
   1  chr1_109298678     AKia    C    T        0      0        2 
   1  chr1_109298678     AOna    C    T        0      0        2 
   1  chr1_109298678     ASom    C    T        0      0        2 
   1  chr1_109298678     HCab    C    T        0      0        2 
   1  chr1_109298678     HPrz    C    T        0      0        2 
   1  chr1_109298678     ZBoe    C    T        0      0        2 
   1  chr1_109298678     ZGre    C    T      0.5      1        2 
   1  chr1_109298678     ZHar    C    T        0      0        2 
   1  chr1_109298678   Sample    C    T        0      0        2 
   1  chr1_109298994     AAsi    T    G        0      0        2 
   1  chr1_109298994     AKia    T    G        0      0        2 
   1  chr1_109298994     AOna    T    G        0      0        2 
   1  chr1_109298994     ASom    T    G        0      0        2 
   1  chr1_109298994     HCab    T    G        0      0        2 
   1  chr1_109298994     HPrz    T    G        0      0        2 
   1  chr1_109298994     ZBoe    T    G        0      0        2 
   1  chr1_109298994     ZGre    T    G      0.5      1        2 
   1  chr1_109298994     ZHar    T    G        0      0        2 
   1  chr1_109298994   Sample    T    G        0      0        2 
   1  chr1_109305836     AAsi    G    A        0      0        2 
   1  chr1_109305836     AKia    G    A        0      0        2 
   1  chr1_109305836     AOna    G    A        0      0        2 
   1  chr1_109305836     ASom    G    A        1      2        2 
   1  chr1_109305836     HCab    G    A        0      0        2 
   1  chr1_109305836     HPrz    G    A        0      0        2 
   1  chr1_109305836     ZBoe    G    A        0      0        2 
   1  chr1_109305836     ZGre    G    A        0      0        2 
   1  chr1_109305836     ZHar    G    A        0      0        2 
   1  chr1_109305836   Sample    G    A        0      0        2 
   1  chr1_109309540     AAsi    G    T        0      0        2 
   1  chr1_109309540     AKia    G    T        0      0        2 
   1  chr1_109309540     AOna    G    T      0.5      1        2 
   1  chr1_109309540     ASom    G    T        0      0        2 
   1  chr1_109309540     HCab    G    T        0      0        2 
   1  chr1_109309540     HPrz    G    T        0      0        2 
   1  chr1_109309540     ZBoe    G    T        0      0        2 
   1  chr1_109309540     ZGre    G    T        0      0        2 
   1  chr1_109309540     ZHar    G    T        0      0        2 
   1  chr1_109309540   Sample    G    T        0      0        2 
   1  chr1_109310111     AAsi    A    G      0.5      1        2 
   1  chr1_109310111     AKia    A    G        0      0        2 
   1  chr1_109310111     AOna    A    G        0      0        2 
   1  chr1_109310111     ASom    A    G        0      0        2 
   1  chr1_109310111     HCab    A    G        0      0        2 
   1  chr1_109310111     HPrz    A    G        0      0        2 
   1  chr1_109310111     ZBoe    A    G        0      0        2 
   1  chr1_109310111     ZGre    A    G        0      0        2 
   1  chr1_109310111     ZHar    A    G        0      0        2 
   1  chr1_109310111   Sample    A    G        0      0        2 
   1  chr1_109310436     AAsi    T    C        0      0        2 
   1  chr1_109310436     AKia    T    C        0      0        2 
   1  chr1_109310436     AOna    T    C        0      0        2 
   1  chr1_109310436     ASom    T    C        0      0        2 
   1  chr1_109310436     HCab    T    C        1      2        2 
   1  chr1_109310436     HPrz    T    C        1      2        2 
   1  chr1_109310436     ZBoe    T    C        0      0        2 
   1  chr1_109310436     ZGre    T    C        0      0        2 
   1  chr1_109310436     ZHar    T    C        0      0        2 
   1  chr1_109310436   Sample    T    C        1      2        2 
   1  chr1_109311264     AAsi    A    T        0      0        2 
   1  chr1_109311264     AKia    A    T        0      0        2 
   1  chr1_109311264     AOna    A    T        0      0        2 
   1  chr1_109311264     ASom    A    T        0      0        2 
   1  chr1_109311264     HCab    A    T        0      0        2 
   1  chr1_109311264     HPrz    A    T        0      0        2 
   1  chr1_109311264     ZBoe    A    T      0.5      1        2 
   1  chr1_109311264     ZGre    A    T        0      0        2 
   1  chr1_109311264     ZHar    A    T        0      0        2 
   1  chr1_109311264   Sample    A    T        0      0        2 
   1  chr1_109318848     AAsi    T    A        0      0        2 
   1  chr1_109318848     AKia    T    A        0      0        2 
   1  chr1_109318848     AOna    T    A        0      0        2 
   1  chr1_109318848     ASom    T    A        0      0        2 
   1  chr1_109318848     HCab    T    A        1      2        2 
   1  chr1_109318848     HPrz    T    A        1      2        2 
   1  chr1_109318848     ZBoe    T    A        0      0        2 
   1  chr1_109318848     ZGre    T    A        0      0        2 
   1  chr1_109318848     ZHar    T    A        0      0        2 
   1  chr1_109318848   Sample    T    A        1      2        2 
   1  chr1_109319409     AAsi    G    A        0      0        2 
   1  chr1_109319409     AKia    G    A        0      0        2 
   1  chr1_109319409     AOna    G    A        0      0        2 
   1  chr1_109319409     ASom    G    A        0      0        2 
   1  chr1_109319409     HCab    G    A        0      0        2 
   1  chr1_109319409     HPrz    G    A        0      0        2 
   1  chr1_109319409     ZBoe    G    A      0.5      1        2 
   1  chr1_109319409     ZGre    G    A        0      0        2 
   1  chr1_109319409     ZHar    G    A        0      0        2 
   1  chr1_109319409   Sample    G    A        0      0        2 
   1  chr1_109322053     AAsi    C    T        0      0        2 
   1  chr1_109322053     AKia    C    T        0      0        2 
   1  chr1_109322053     AOna    C    T        1      2        2 
   1  chr1_109322053     ASom    C    T        0      0        2 
   1  chr1_109322053     HCab    C    T        0      0        2 
   1  chr1_109322053     HPrz    C    T        0      0        2 
   1  chr1_109322053     ZBoe    C    T        0      0        2 
   1  chr1_109322053     ZGre    C    T        0      0        2 
   1  chr1_109322053     ZHar    C    T        0      0        2 
   1  chr1_109322053   Sample    C    T        0      0        2 
   1  chr1_109327239     AAsi    G    C      0.5      1        2 
   1  chr1_109327239     AKia    G    C        0      0        2 
   1  chr1_109327239     AOna    G    C        0      0        2 
   1  chr1_109327239     ASom    G    C        0      0        2 
   1  chr1_109327239     HCab    G    C        0      0        2 
   1  chr1_109327239     HPrz    G    C        0      0        2 
   1  chr1_109327239     ZBoe    G    C        0      0        2 
   1  chr1_109327239     ZGre    G    C        0      0        2 
   1  chr1_109327239     ZHar    G    C        0      0        2 
   1  chr1_109327239   Sample    G    C        0      0        2 
   1  chr1_109327711     AAsi    G    A        0      0        2 
   1  chr1_109327711     AKia    G    A        1      2        2 
   1  chr1_109327711     AOna    G    A        1      2        2 
   1  chr1_109327711     ASom    G    A        0      0        2 
   1  chr1_109327711     HCab    G    A        0      0        2 
   1  chr1_109327711     HPrz    G    A        0      0        2 
   1  chr1_109327711     ZBoe    G    A        0      0        2 
   1  chr1_109327711     ZGre    G    A        0      0        2 
   1  chr1_109327711     ZHar    G    A        0      0        2 
   1  chr1_109327711   Sample    G    A        0      0        2 
   1  chr1_109333127     AAsi    G    A        0      0        2 
   1  chr1_109333127     AKia    G    A        0      0        2 
   1  chr1_109333127     AOna    G    A        0      0        2 
   1  chr1_109333127     ASom    G    A        0      0        2 
   1  chr1_109333127     HCab    G    A        1      2        2 
   1  chr1_109333127     HPrz    G    A        1      2        2 
   1  chr1_109333127     ZBoe    G    A        0      0        2 
   1  chr1_109333127     ZGre    G    A        0      0        2 
   1  chr1_109333127     ZHar    G    A        0      0        2 
   1  chr1_109333127   Sample    G    A        1      2        2 
   1  chr1_109337901     AAsi    C    G        0      0        2 
   1  chr1_109337901     AKia    C    G        0      0        2 
   1  chr1_109337901     AOna    C    G        0      0        2 
   1  chr1_109337901     ASom    C    G        0      0        2 
   1  chr1_109337901     HCab    C    G      0.5      1        2 
   1  chr1_109337901     HPrz    C    G        0      0        2 
   1  chr1_109337901     ZBoe    C    G        0      0        2 
   1  chr1_109337901     ZGre    C    G        0      0        2 
   1  chr1_109337901     ZHar    C    G        0      0        2 
   1  chr1_109337901   Sample    C    G        0      0        2 
   1  chr1_109340305     AAsi    T    C        0      0        2 
   1  chr1_109340305     AKia    T    C        0      0        2 
   1  chr1_109340305     AOna    T    C      0.5      1        2 
   1  chr1_109340305     ASom    T    C        0      0        2 
   1  chr1_109340305     HCab    T    C        0      0        2 
   1  chr1_109340305     HPrz    T    C        0      0        2 
   1  chr1_109340305     ZBoe    T    C        0      0        2 
   1  chr1_109340305     ZGre    T    C        0      0        2 
   1  chr1_109340305     ZHar    T    C        0      0        2 
   1  chr1_109340305   Sample    T    C        0      0        2 
   1  chr1_109346641     AAsi    T    A        0      0        2 
   1  chr1_109346641     AKia    T    A        0      0        2 
   1  chr1_109346641     AOna    T    A        0      0        2 
   1  chr1_109346641     ASom    T    A        0      0        2 
   1  chr1_109346641     HCab    T    A        1      2        2 
   1  chr1_109346641     HPrz    T    A        1      2        2 
   1  chr1_109346641     ZBoe    T    A        0      0        2 
   1  chr1_109346641     ZGre    T    A        0      0        2 
   1  chr1_109346641     ZHar    T    A        0      0        2 
   1  chr1_109346641   Sample    T    A        1      2        2 
   1  chr1_109348344     AAsi    A    G        0      0        2 
   1  chr1_109348344     AKia    A    G        0      0        2 
   1  chr1_109348344     AOna    A    G      0.5      1        2 
   1  chr1_109348344     ASom    A    G        0      0        2 
   1  chr1_109348344     HCab    A    G        0      0        2 
   1  chr1_109348344     HPrz    A    G        0      0        2 
   1  chr1_109348344     ZBoe    A    G        0      0        2 
   1  chr1_109348344     ZGre    A    G        0      0        2 
   1  chr1_109348344     ZHar    A    G        0      0        2 
   1  chr1_109348344   Sample    A    G        0      0        2 
   1  chr1_109349428     AAsi    C    A        0      0        2 
   1  chr1_109349428     AKia    C    A        0      0        2 
   1  chr1_109349428     AOna    C    A        0      0        2 
   1  chr1_109349428     ASom    C    A        0      0        2 
   1  chr1_109349428     HCab    C    A        0      0        2 
   1  chr1_109349428     HPrz    C    A        0      0        2 
   1  chr1_109349428     ZBoe    C    A        1      2        2 
   1  chr1_109349428     ZGre    C    A        0      0        2 
   1  chr1_109349428     ZHar    C    A        0      0        2 
   1  chr1_109349428   Sample    C    A        0      0        2 
   1  chr1_109349675     AAsi    C    T        0      0        2 
   1  chr1_109349675     AKia    C    T      0.5      1        2 
   1  chr1_109349675     AOna    C    T        0      0        2 
   1  chr1_109349675     ASom    C    T        0      0        2 
   1  chr1_109349675     HCab    C    T        0      0        2 
   1  chr1_109349675     HPrz    C    T        0      0        2 
   1  chr1_109349675     ZBoe    C    T        0      0        2 
   1  chr1_109349675     ZGre    C    T        0      0        2 
   1  chr1_109349675     ZHar    C    T        0      0        2 
   1  chr1_109349675   Sample    C    T        0      0        2 
   1  chr1_109357335     AAsi    T    C        0      0        2 
   1  chr1_109357335     AKia    T    C        0      0        2 
   1  chr1_109357335     AOna    T    C        0      0        2 
   1  chr1_109357335     ASom    T    C        0      0        2 
   1  chr1_109357335     HCab    T    C        0      0        2 
   1  chr1_109357335     HPrz    T    C        0      0        2 
   1  chr1_109357335     ZBoe    T    C        0      0        2 
   1  chr1_109357335     ZGre    T    C        0      0        2 
   1  chr1_109357335     ZHar    T    C        1      2        2 
   1  chr1_109357335   Sample    T    C        0      0        2 
   1  chr1_109369767     AAsi    T    C        0      0        2 
   1  chr1_109369767     AKia    T    C        0      0        2 
   1  chr1_109369767     AOna    T    C        0      0        2 
   1  chr1_109369767     ASom    T    C        0      0        2 
   1  chr1_109369767     HCab    T    C        1      2        2 
   1  chr1_109369767     HPrz    T    C        0      0        2 
   1  chr1_109369767     ZBoe    T    C        0      0        2 
   1  chr1_109369767     ZGre    T    C        0      0        2 
   1  chr1_109369767     ZHar    T    C        0      0        2 
   1  chr1_109369767   Sample    T    C        0      0        2 
   1  chr1_109371639     AAsi    C    T        0      0        2 
   1  chr1_109371639     AKia    C    T        0      0        2 
   1  chr1_109371639     AOna    C    T        0      0        2 
   1  chr1_109371639     ASom    C    T        0      0        2 
   1  chr1_109371639     HCab    C    T        1      2        2 
   1  chr1_109371639     HPrz    C    T        1      2        2 
   1  chr1_109371639     ZBoe    C    T        0      0        2 
   1  chr1_109371639     ZGre    C    T        0      0        2 
   1  chr1_109371639     ZHar    C    T        0      0        2 
   1  chr1_109371639   Sample    C    T        1      2        2 
   1  chr1_109391350     AAsi    A    G        0      0        2 
   1  chr1_109391350     AKia    A    G        1      2        2 
   1  chr1_109391350     AOna    A    G        0      0        2 
   1  chr1_109391350     ASom    A    G        0      0        2 
   1  chr1_109391350     HCab    A    G        0      0        2 
   1  chr1_109391350     HPrz    A    G        0      0        2 
   1  chr1_109391350     ZBoe    A    G        0      0        2 
   1  chr1_109391350     ZGre    A    G        0      0        2 
   1  chr1_109391350     ZHar    A    G        0      0        2 
   1  chr1_109391350   Sample    A    G        0      0        2 
   1  chr1_109399845     AAsi    T    G        0      0        2 
   1  chr1_109399845     AKia    T    G        0      0        2 
   1  chr1_109399845     AOna    T    G        0      0        2 
   1  chr1_109399845     ASom    T    G        0      0        2 
   1  chr1_109399845     HCab    T    G        0      0        2 
   1  chr1_109399845     HPrz    T    G        0      0        2 
   1  chr1_109399845     ZBoe    T    G      0.5      1        2 
   1  chr1_109399845     ZGre    T    G        0      0        2 
   1  chr1_109399845     ZHar    T    G        0      0        2 
   1  chr1_109399845   Sample    T    G        0      0        2 
   1  chr1_109400911     AAsi    A    G        0      0        2 
   1  chr1_109400911     AKia    A    G      0.5      1        2 
   1  chr1_109400911     AOna    A    G        0      0        2 
   1  chr1_109400911     ASom    A    G        0      0        2 
   1  chr1_109400911     HCab    A    G        0      0        2 
   1  chr1_109400911     HPrz    A    G        0      0        2 
   1  chr1_109400911     ZBoe    A    G        0      0        2 
   1  chr1_109400911     ZGre    A    G        0      0        2 
   1  chr1_109400911     ZHar    A    G        0      0        2 
   1  chr1_109400911   Sample    A    G        0      0        2 
   1  chr1_109406830     AAsi    C    T        1      2        2 
   1  chr1_109406830     AKia    C    T        0      0        2 
   1  chr1_109406830     AOna    C    T        0      0        2 
   1  chr1_109406830     ASom    C    T        1      2        2 
   1  chr1_109406830     HCab    C    T        0      0        2 
   1  chr1_109406830     HPrz    C    T        0      0        2 
   1  chr1_109406830     ZBoe    C    T        1      2        2 
   1  chr1_109406830     ZGre    C    T        1      2        2 
   1  chr1_109406830     ZHar    C    T        1      2        2 
   1  chr1_109406830   Sample    C    T        0      0        2 
   1  chr1_109409476     AAsi    C    T        1      2        2 
   1  chr1_109409476     AKia    C    T        0      0        2 
   1  chr1_109409476     AOna    C    T        0      0        2 
   1  chr1_109409476     ASom    C    T        1      2        2 
   1  chr1_109409476     HCab    C    T        1      2        2 
   1  chr1_109409476     HPrz    C    T        1      2        2 
   1  chr1_109409476     ZBoe    C    T        0      0        2 
   1  chr1_109409476     ZGre    C    T        0      0        2 
   1  chr1_109409476     ZHar    C    T        0      0        2 
   1  chr1_109409476   Sample    C    T        1      2        2 
   1  chr1_109410072     AAsi    C    T        0      0        2 
   1  chr1_109410072     AKia    C    T        0      0        2 
   1  chr1_109410072     AOna    C    T        0      0        2 
   1  chr1_109410072     ASom    C    T        0      0        2 
   1  chr1_109410072     HCab    C    T        1      2        2 
   1  chr1_109410072     HPrz    C    T        1      2        2 
   1  chr1_109410072     ZBoe    C    T        0      0        2 
   1  chr1_109410072     ZGre    C    T        0      0        2 
   1  chr1_109410072     ZHar    C    T        0      0        2 
   1  chr1_109410072   Sample    C    T        0      0        2 
   1  chr1_109416001     AAsi    C    T        0      0        2 
   1  chr1_109416001     AKia    C    T        0      0        2 
   1  chr1_109416001     AOna    C    T        0      0        2 
   1  chr1_109416001     ASom    C    T        0      0        2 
   1  chr1_109416001     HCab    C    T        1      2        2 
   1  chr1_109416001     HPrz    C    T        1      2        2 
   1  chr1_109416001     ZBoe    C    T        0      0        2 
   1  chr1_109416001     ZGre    C    T        0      0        2 
   1  chr1_109416001     ZHar    C    T        0      0        2 
   1  chr1_109416001   Sample    C    T        1      2        2 
   1  chr1_109418473     AAsi    C    T        0      0        2 
   1  chr1_109418473     AKia    C    T        0      0        2 
   1  chr1_109418473     AOna    C    T        0      0        2 
   1  chr1_109418473     ASom    C    T        0      0        2 
   1  chr1_109418473     HCab    C    T        1      2        2 
   1  chr1_109418473     HPrz    C    T        1      2        2 
   1  chr1_109418473     ZBoe    C    T        0      0        2 
   1  chr1_109418473     ZGre    C    T        0      0        2 
   1  chr1_109418473     ZHar    C    T        0      0        2 
   1  chr1_109418473   Sample    C    T        1      2        2 
   1  chr1_109419480     AAsi    G    A        0      0        2 
   1  chr1_109419480     AKia    G    A        0      0        2 
   1  chr1_109419480     AOna    G    A        0      0        2 
   1  chr1_109419480     ASom    G    A        0      0        2 
   1  chr1_109419480     HCab    G    A        0      0        2 
   1  chr1_109419480     HPrz    G    A        0      0        2 
   1  chr1_109419480     ZBoe    G    A        0      0        2 
   1  chr1_109419480     ZGre    G    A        1      2        2 
   1  chr1_109419480     ZHar    G    A        0      0        2 
   1  chr1_109419480   Sample    G    A        0      0        2 
   1  chr1_109440369     AAsi    C    T        0      0        2 
   1  chr1_109440369     AKia    C    T        0      0        2 
   1  chr1_109440369     AOna    C    T        0      0        2 
   1  chr1_109440369     ASom    C    T        0      0        2 
   1  chr1_109440369     HCab    C    T      0.5      1        2 
   1  chr1_109440369     HPrz    C    T        0      0        2 
   1  chr1_109440369     ZBoe    C    T        0      0        2 
   1  chr1_109440369     ZGre    C    T        0      0        2 
   1  chr1_109440369     ZHar    C    T        0      0        2 
   1  chr1_109440369   Sample    C    T        1      2        2 
   1  chr1_109440454     AAsi    A    T        0      0        2 
   1  chr1_109440454     AKia    A    T        0      0        2 
   1  chr1_109440454     AOna    A    T        0      0        2 
   1  chr1_109440454     ASom    A    T        0      0        2 
   1  chr1_109440454     HCab    A    T      0.5      1        2 
   1  chr1_109440454     HPrz    A    T        0      0        2 
   1  chr1_109440454     ZBoe    A    T        0      0        2 
   1  chr1_109440454     ZGre    A    T        0      0        2 
   1  chr1_109440454     ZHar    A    T        0      0        2 
   1  chr1_109440454   Sample    A    T        1      2        2 
   1  chr1_109448854     AAsi    G    A        1      2        2 
   1  chr1_109448854     AKia    G    A        0      0        2 
   1  chr1_109448854     AOna    G    A        0      0        2 
   1  chr1_109448854     ASom    G    A        0      0        2 
   1  chr1_109448854     HCab    G    A        0      0        2 
   1  chr1_109448854     HPrz    G    A        0      0        2 
   1  chr1_109448854     ZBoe    G    A        0      0        2 
   1  chr1_109448854     ZGre    G    A        0      0        2 
   1  chr1_109448854     ZHar    G    A        0      0        2 
   1  chr1_109448854   Sample    G    A        0      0        2 
   1  chr1_109455787     AAsi    A    C        0      0        2 
   1  chr1_109455787     AKia    A    C        0      0        2 
   1  chr1_109455787     AOna    A    C        0      0        2 
   1  chr1_109455787     ASom    A    C        0      0        2 
   1  chr1_109455787     HCab    A    C        1      2        2 
   1  chr1_109455787     HPrz    A    C        1      2        2 
   1  chr1_109455787     ZBoe    A    C        0      0        2 
   1  chr1_109455787     ZGre    A    C        0      0        2 
   1  chr1_109455787     ZHar    A    C        0      0        2 
   1  chr1_109455787   Sample    A    C        1      2        2 
   1  chr1_109464658     AAsi    A    G        0      0        2 
   1  chr1_109464658     AKia    A    G        0      0        2 
   1  chr1_109464658     AOna    A    G        0      0        2 
   1  chr1_109464658     ASom    A    G        0      0        2 
   1  chr1_109464658     HCab    A    G        0      0        2 
   1  chr1_109464658     HPrz    A    G        0      0        2 
   1  chr1_109464658     ZBoe    A    G        0      0        2 
   1  chr1_109464658     ZGre    A    G      0.5      1        2 
   1  chr1_109464658     ZHar    A    G        0      0        2 
   1  chr1_109464658   Sample    A    G        0      0        2 
   1  chr1_109482941     AAsi    C    T        0      0        2 
   1  chr1_109482941     AKia    C    T        0      0        2 
   1  chr1_109482941     AOna    C    T        0      0        2 
   1  chr1_109482941     ASom    C    T        0      0        2 
   1  chr1_109482941     HCab    C    T        0      0        2 
   1  chr1_109482941     HPrz    C    T        0      0        2 
   1  chr1_109482941     ZBoe    C    T        0      0        2 
   1  chr1_109482941     ZGre    C    T        0      0        2 
   1  chr1_109482941     ZHar    C    T      0.5      1        2 
   1  chr1_109482941   Sample    C    T        0      0        2 
   1  chr1_109489734     AAsi    A    C        0      0        2 
   1  chr1_109489734     AKia    A    C        0      0        2 
   1  chr1_109489734     AOna    A    C        0      0        2 
   1  chr1_109489734     ASom    A    C        0      0        2 
   1  chr1_109489734     HCab    A    C        0      0        2 
   1  chr1_109489734     HPrz    A    C        0      0        2 
   1  chr1_109489734     ZBoe    A    C        0      0        2 
   1  chr1_109489734     ZGre    A    C      0.5      1        2 
   1  chr1_109489734     ZHar    A    C        0      0        2 
   1  chr1_109489734   Sample    A    C        0      0        2 
   1  chr1_109494594     AAsi    T    C      0.5      1        2 
   1  chr1_109494594     AKia    T    C        0      0        2 
   1  chr1_109494594     AOna    T    C        0      0        2 
   1  chr1_109494594     ASom    T    C        1      2        2 
   1  chr1_109494594     HCab    T    C        0      0        2 
   1  chr1_109494594     HPrz    T    C        0      0        2 
   1  chr1_109494594     ZBoe    T    C        0      0        2 
   1  chr1_109494594     ZGre    T    C        0      0        2 
   1  chr1_109494594     ZHar    T    C        0      0        2 
   1  chr1_109494594   Sample    T    C        0      0        2 
   1  chr1_109505679     AAsi    A    C        0      0        2 
   1  chr1_109505679     AKia    A    C        0      0        2 
   1  chr1_109505679     AOna    A    C        0      0        2 
   1  chr1_109505679     ASom    A    C        0      0        2 
   1  chr1_109505679     HCab    A    C        0      0        2 
   1  chr1_109505679     HPrz    A    C        0      0        2 
   1  chr1_109505679     ZBoe    A    C      0.5      1        2 
   1  chr1_109505679     ZGre    A    C        0      0        2 
   1  chr1_109505679     ZHar    A    C        0      0        2 
   1  chr1_109505679   Sample    A    C        0      0        2 
   1  chr1_109511212     AAsi    T    C      0.5      1        2 
   1  chr1_109511212     AKia    T    C        0      0        2 
   1  chr1_109511212     AOna    T    C        0      0        2 
   1  chr1_109511212     ASom    T    C        0      0        2 
   1  chr1_109511212     HCab    T    C        0      0        2 
   1  chr1_109511212     HPrz    T    C        0      0        2 
   1  chr1_109511212     ZBoe    T    C        0      0        2 
   1  chr1_109511212     ZGre    T    C        0      0        2 
   1  chr1_109511212     ZHar    T    C        0      0        2 
   1  chr1_109511212   Sample    T    C        0      0        2 
   1  chr1_109514802     AAsi    G    A        0      0        2 
   1  chr1_109514802     AKia    G    A        0      0        2 
   1  chr1_109514802     AOna    G    A        0      0        2 
   1  chr1_109514802     ASom    G    A        0      0        2 
   1  chr1_109514802     HCab    G    A        1      2        2 
   1  chr1_109514802     HPrz    G    A        1      2        2 
   1  chr1_109514802     ZBoe    G    A        0      0        2 
   1  chr1_109514802     ZGre    G    A        0      0        2 
   1  chr1_109514802     ZHar    G    A        0      0        2 
   1  chr1_109514802   Sample    G    A        1      2        2 
   1  chr1_109522899     AAsi    A    G        0      0        2 
   1  chr1_109522899     AKia    A    G        0      0        2 
   1  chr1_109522899     AOna    A    G        0      0        2 
   1  chr1_109522899     ASom    A    G        0      0        2 
   1  chr1_109522899     HCab    A    G        0      0        2 
   1  chr1_109522899     HPrz    A    G        1      2        2 
   1  chr1_109522899     ZBoe    A    G        0      0        2 
   1  chr1_109522899     ZGre    A    G        0      0        2 
   1  chr1_109522899     ZHar    A    G        0      0        2 
   1  chr1_109522899   Sample    A    G        0      0        2 
   1  chr1_109523947     AAsi    T    C        0      0        2 
   1  chr1_109523947     AKia    T    C        0      0        2 
   1  chr1_109523947     AOna    T    C        0      0        2 
   1  chr1_109523947     ASom    T    C        0      0        2 
   1  chr1_109523947     HCab    T    C        0      0        2 
   1  chr1_109523947     HPrz    T    C        0      0        2 
   1  chr1_109523947     ZBoe    T    C        0      0        2 
   1  chr1_109523947     ZGre    T    C        1      2        2 
   1  chr1_109523947     ZHar    T    C        0      0        2 
   1  chr1_109523947   Sample    T    C        0      0        2 
   1  chr1_109530043     AAsi    T    C        0      0        2 
   1  chr1_109530043     AKia    T    C        0      0        2 
   1  chr1_109530043     AOna    T    C        0      0        2 
   1  chr1_109530043     ASom    T    C        0      0        2 
   1  chr1_109530043     HCab    T    C        0      0        2 
   1  chr1_109530043     HPrz    T    C        0      0        2 
   1  chr1_109530043     ZBoe    T    C      0.5      1        2 
   1  chr1_109530043     ZGre    T    C        1      2        2 
   1  chr1_109530043     ZHar    T    C        0      0        2 
   1  chr1_109530043   Sample    T    C        0      0        2 
   1  chr1_109536152     AAsi    C    T        0      0        2 
   1  chr1_109536152     AKia    C    T        0      0        2 
   1  chr1_109536152     AOna    C    T        0      0        2 
   1  chr1_109536152     ASom    C    T        0      0        2 
   1  chr1_109536152     HCab    C    T        1      2        2 
   1  chr1_109536152     HPrz    C    T        1      2        2 
   1  chr1_109536152     ZBoe    C    T        0      0        2 
   1  chr1_109536152     ZGre    C    T        0      0        2 
   1  chr1_109536152     ZHar    C    T        0      0        2 
   1  chr1_109536152   Sample    C    T        1      2        2 
   1  chr1_109536605     AAsi    T    C        0      0        2 
   1  chr1_109536605     AKia    T    C        0      0        2 
   1  chr1_109536605     AOna    T    C        0      0        2 
   1  chr1_109536605     ASom    T    C        0      0        2 
   1  chr1_109536605     HCab    T    C        0      0        2 
   1  chr1_109536605     HPrz    T    C        0      0        2 
   1  chr1_109536605     ZBoe    T    C        0      0        2 
   1  chr1_109536605     ZGre    T    C        0      0        2 
   1  chr1_109536605     ZHar    T    C        1      2        2 
   1  chr1_109536605   Sample    T    C        0      0        2 
   1  chr1_109538784     AAsi    T    A        0      0        2 
   1  chr1_109538784     AKia    T    A        0      0        2 
   1  chr1_109538784     AOna    T    A        0      0        2 
   1  chr1_109538784     ASom    T    A        0      0        2 
   1  chr1_109538784     HCab    T    A        1      2        2 
   1  chr1_109538784     HPrz    T    A        1      2        2 
   1  chr1_109538784     ZBoe    T    A        0      0        2 
   1  chr1_109538784     ZGre    T    A        0      0        2 
   1  chr1_109538784     ZHar    T    A        0      0        2 
   1  chr1_109538784   Sample    T    A        1      2        2 
   1  chr1_109542826     AAsi    A    G        0      0        2 
   1  chr1_109542826     AKia    A    G        0      0        2 
   1  chr1_109542826     AOna    A    G        0      0        2 
   1  chr1_109542826     ASom    A    G        0      0        2 
   1  chr1_109542826     HCab    A    G        0      0        2 
   1  chr1_109542826     HPrz    A    G        0      0        2 
   1  chr1_109542826     ZBoe    A    G        1      2        2 
   1  chr1_109542826     ZGre    A    G        0      0        2 
   1  chr1_109542826     ZHar    A    G        0      0        2 
   1  chr1_109542826   Sample    A    G        0      0        2 
   1  chr1_109545614     AAsi    G    A        0      0        2 
   1  chr1_109545614     AKia    G    A        0      0        2 
   1  chr1_109545614     AOna    G    A        0      0        2 
   1  chr1_109545614     ASom    G    A        0      0        2 
   1  chr1_109545614     HCab    G    A        1      2        2 
   1  chr1_109545614     HPrz    G    A        1      2        2 
   1  chr1_109545614     ZBoe    G    A        0      0        2 
   1  chr1_109545614     ZGre    G    A        0      0        2 
   1  chr1_109545614     ZHar    G    A        0      0        2 
   1  chr1_109545614   Sample    G    A        1      2        2 
   1  chr1_109546884     AAsi    C    T        0      0        2 
   1  chr1_109546884     AKia    C    T      0.5      1        2 
   1  chr1_109546884     AOna    C    T        0      0        2 
   1  chr1_109546884     ASom    C    T        0      0        2 
   1  chr1_109546884     HCab    C    T        0      0        2 
   1  chr1_109546884     HPrz    C    T        0      0        2 
   1  chr1_109546884     ZBoe    C    T        0      0        2 
   1  chr1_109546884     ZGre    C    T        0      0        2 
   1  chr1_109546884     ZHar    C    T        0      0        2 
   1  chr1_109546884   Sample    C    T        0      0        2 
   1  chr1_109548421     AAsi    G    A        0      0        2 
   1  chr1_109548421     AKia    G    A        0      0        2 
   1  chr1_109548421     AOna    G    A        0      0        2 
   1  chr1_109548421     ASom    G    A        1      2        2 
   1  chr1_109548421     HCab    G    A        0      0        2 
   1  chr1_109548421     HPrz    G    A        0      0        2 
   1  chr1_109548421     ZBoe    G    A        0      0        2 
   1  chr1_109548421     ZGre    G    A        0      0        2 
   1  chr1_109548421     ZHar    G    A        0      0        2 
   1  chr1_109548421   Sample    G    A        0      0        2 
   1  chr1_109557108     AAsi    A    G        0      0        2 
   1  chr1_109557108     AKia    A    G        0      0        2 
   1  chr1_109557108     AOna    A    G        0      0        2 
   1  chr1_109557108     ASom    A    G        0      0        2 
   1  chr1_109557108     HCab    A    G        1      2        2 
   1  chr1_109557108     HPrz    A    G        1      2        2 
   1  chr1_109557108     ZBoe    A    G        0      0        2 
   1  chr1_109557108     ZGre    A    G        0      0        2 
   1  chr1_109557108     ZHar    A    G        0      0        2 
   1  chr1_109557108   Sample    A    G        1      2        2 
   1  chr1_109567670     AAsi    A    G      0.5      1        2 
   1  chr1_109567670     AKia    A    G        0      0        2 
   1  chr1_109567670     AOna    A    G        0      0        2 
   1  chr1_109567670     ASom    A    G        0      0        2 
   1  chr1_109567670     HCab    A    G        0      0        2 
   1  chr1_109567670     HPrz    A    G        0      0        2 
   1  chr1_109567670     ZBoe    A    G        0      0        2 
   1  chr1_109567670     ZGre    A    G        0      0        2 
   1  chr1_109567670     ZHar    A    G        0      0        2 
   1  chr1_109567670   Sample    A    G        0      0        2 
   1  chr1_109568620     AAsi    C    T        0      0        2 
   1  chr1_109568620     AKia    C    T        0      0        2 
   1  chr1_109568620     AOna    C    T        0      0        2 
   1  chr1_109568620     ASom    C    T        0      0        2 
   1  chr1_109568620     HCab    C    T        0      0        2 
   1  chr1_109568620     HPrz    C    T      0.5      1        2 
   1  chr1_109568620     ZBoe    C    T        0      0        2 
   1  chr1_109568620     ZGre    C    T        0      0        2 
   1  chr1_109568620     ZHar    C    T        0      0        2 
   1  chr1_109568620   Sample    C    T        0      0        2 
   1  chr1_109573225     AAsi    A    C        0      0        2 
   1  chr1_109573225     AKia    A    C      0.5      1        2 
   1  chr1_109573225     AOna    A    C        0      0        2 
   1  chr1_109573225     ASom    A    C        0      0        2 
   1  chr1_109573225     HCab    A    C        0      0        2 
   1  chr1_109573225     HPrz    A    C        0      0        2 
   1  chr1_109573225     ZBoe    A    C        0      0        2 
   1  chr1_109573225     ZGre    A    C        0      0        2 
   1  chr1_109573225     ZHar    A    C        0      0        2 
   1  chr1_109573225   Sample    A    C        0      0        2 
   1  chr1_109579168     AAsi    G    A        0      0        2 
   1  chr1_109579168     AKia    G    A        0      0        2 
   1  chr1_109579168     AOna    G    A        0      0        2 
   1  chr1_109579168     ASom    G    A        0      0        2 
   1  chr1_109579168     HCab    G    A        1      2        2 
   1  chr1_109579168     HPrz    G    A        1      2        2 
   1  chr1_109579168     ZBoe    G    A        0      0        2 
   1  chr1_109579168     ZGre    G    A        0      0        2 
   1  chr1_109579168     ZHar    G    A        0      0        2 
   1  chr1_109579168   Sample    G    A        1      2        2 
   1  chr1_109581608     AAsi    T    G        0      0        2 
   1  chr1_109581608     AKia    T    G        0      0        2 
   1  chr1_109581608     AOna    T    G        0      0        2 
   1  chr1_109581608     ASom    T    G        0      0        2 
   1  chr1_109581608     HCab    T    G        1      2        2 
   1  chr1_109581608     HPrz    T    G      0.5      1        2 
   1  chr1_109581608     ZBoe    T    G        0      0        2 
   1  chr1_109581608     ZGre    T    G        0      0        2 
   1  chr1_109581608     ZHar    T    G        0      0        2 
   1  chr1_109581608   Sample    T    G        1      2        2 
   1  chr1_109590673     AAsi    A    G        1      2        2 
   1  chr1_109590673     AKia    A    G        0      0        2 
   1  chr1_109590673     AOna    A    G        0      0        2 
   1  chr1_109590673     ASom    A    G        1      2        2 
   1  chr1_109590673     HCab    A    G        1      2        2 
   1  chr1_109590673     HPrz    A    G        1      2        2 
   1  chr1_109590673     ZBoe    A    G        0      0        2 
   1  chr1_109590673     ZGre    A    G        0      0        2 
   1  chr1_109590673     ZHar    A    G        0      0        2 
   1  chr1_109590673   Sample    A    G        1      2        2 
   1  chr1_109590716     AAsi    A    G        0      0        2 
   1  chr1_109590716     AKia    A    G        0      0        2 
   1  chr1_109590716     AOna    A    G        0      0        2 
   1  chr1_109590716     ASom    A    G        0      0        2 
   1  chr1_109590716     HCab    A    G        0      0        2 
   1  chr1_109590716     HPrz    A    G        0      0        2 
   1  chr1_109590716     ZBoe    A    G        0      0        2 
   1  chr1_109590716     ZGre    A    G        0      0        2 
   1  chr1_109590716     ZHar    A    G      0.5      1        2 
   1  chr1_109590716   Sample    A    G        0      0        2 
   1  chr1_109592957     AAsi    A    C        0      0        2 
   1  chr1_109592957     AKia    A    C        0      0        2 
   1  chr1_109592957     AOna    A    C        0      0        2 
   1  chr1_109592957     ASom    A    C        0      0        2 
   1  chr1_109592957     HCab    A    C        0      0        2 
   1  chr1_109592957     HPrz    A    C        0      0        2 
   1  chr1_109592957     ZBoe    A    C        1      2        2 
   1  chr1_109592957     ZGre    A    C        0      0        2 
   1  chr1_109592957     ZHar    A    C        0      0        2 
   1  chr1_109592957   Sample    A    C        0      0        2 
   1  chr1_109601372     AAsi    A    G        0      0        2 
   1  chr1_109601372     AKia    A    G        0      0        2 
   1  chr1_109601372     AOna    A    G        0      0        2 
   1  chr1_109601372     ASom    A    G        0      0        2 
   1  chr1_109601372     HCab    A    G        0      0        2 
   1  chr1_109601372     HPrz    A    G        0      0        2 
   1  chr1_109601372     ZBoe    A    G        1      2        2 
   1  chr1_109601372     ZGre    A    G        0      0        2 
   1  chr1_109601372     ZHar    A    G        0      0        2 
   1  chr1_109601372   Sample    A    G        0      0        2 
   1  chr1_109608054     AAsi    T    C        0      0        2 
   1  chr1_109608054     AKia    T    C        0      0        2 
   1  chr1_109608054     AOna    T    C        0      0        2 
   1  chr1_109608054     ASom    T    C        0      0        2 
   1  chr1_109608054     HCab    T    C        1      2        2 
   1  chr1_109608054     HPrz    T    C        1      2        2 
   1  chr1_109608054     ZBoe    T    C        0      0        2 
   1  chr1_109608054     ZGre    T    C        0      0        2 
   1  chr1_109608054     ZHar    T    C        0      0        2 
   1  chr1_109608054   Sample    T    C        1      2        2 
   1  chr1_109613632     AAsi    C    T        0      0        2 
   1  chr1_109613632     AKia    C    T        0      0        2 
   1  chr1_109613632     AOna    C    T        0      0        2 
   1  chr1_109613632     ASom    C    T        0      0        2 
   1  chr1_109613632     HCab    C    T        1      2        2 
   1  chr1_109613632     HPrz    C    T        1      2        2 
   1  chr1_109613632     ZBoe    C    T        0      0        2 
   1  chr1_109613632     ZGre    C    T        0      0        2 
   1  chr1_109613632     ZHar    C    T        0      0        2 
   1  chr1_109613632   Sample    C    T        1      2        2 
   1  chr1_109616892     AAsi    T    G        0      0        2 
   1  chr1_109616892     AKia    T    G        1      2        2 
   1  chr1_109616892     AOna    T    G        1      2        2 
   1  chr1_109616892     ASom    T    G        0      0        2 
   1  chr1_109616892     HCab    T    G        0      0        2 
   1  chr1_109616892     HPrz    T    G        0      0        2 
   1  chr1_109616892     ZBoe    T    G        0      0        2 
   1  chr1_109616892     ZGre    T    G        0      0        2 
   1  chr1_109616892     ZHar    T    G        0      0        2 
   1  chr1_109616892   Sample    T    G        0      0        2 
   1  chr1_109618077     AAsi    G    T        1      2        2 
   1  chr1_109618077     AKia    G    T        0      0        2 
   1  chr1_109618077     AOna    G    T        0      0        2 
   1  chr1_109618077     ASom    G    T        1      2        2 
   1  chr1_109618077     HCab    G    T        0      0        2 
   1  chr1_109618077     HPrz    G    T        0      0        2 
   1  chr1_109618077     ZBoe    G    T        0      0        2 
   1  chr1_109618077     ZGre    G    T        0      0        2 
   1  chr1_109618077     ZHar    G    T        0      0        2 
   1  chr1_109618077   Sample    G    T        0      0        2 
   1  chr1_109622833     AAsi    A    T        0      0        2 
   1  chr1_109622833     AKia    A    T        0      0        2 
   1  chr1_109622833     AOna    A    T        0      0        2 
   1  chr1_109622833     ASom    A    T        0      0        2 
   1  chr1_109622833     HCab    A    T        1      2        2 
   1  chr1_109622833     HPrz    A    T        1      2        2 
   1  chr1_109622833     ZBoe    A    T        0      0        2 
   1  chr1_109622833     ZGre    A    T        0      0        2 
   1  chr1_109622833     ZHar    A    T        0      0        2 
   1  chr1_109622833   Sample    A    T        1      2        2 
   1  chr1_109649756     AAsi    C    T        0      0        2 
   1  chr1_109649756     AKia    C    T        0      0        2 
   1  chr1_109649756     AOna    C    T        0      0        2 
   1  chr1_109649756     ASom    C    T        0      0        2 
   1  chr1_109649756     HCab    C    T        0      0        2 
   1  chr1_109649756     HPrz    C    T        0      0        2 
   1  chr1_109649756     ZBoe    C    T      0.5      1        2 
   1  chr1_109649756     ZGre    C    T        0      0        2 
   1  chr1_109649756     ZHar    C    T        0      0        2 
   1  chr1_109649756   Sample    C    T        0      0        2 
   1  chr1_109652097     AAsi    C    G        0      0        2 
   1  chr1_109652097     AKia    C    G        0      0        2 
   1  chr1_109652097     AOna    C    G        0      0        2 
   1  chr1_109652097     ASom    C    G        0      0        2 
   1  chr1_109652097     HCab    C    G        1      2        2 
   1  chr1_109652097     HPrz    C    G        1      2        2 
   1  chr1_109652097     ZBoe    C    G        0      0        2 
   1  chr1_109652097     ZGre    C    G        0      0        2 
   1  chr1_109652097     ZHar    C    G        0      0        2 
   1  chr1_109652097   Sample    C    G        1      2        2 
   1  chr1_109654423     AAsi    A    G        0      0        2 
   1  chr1_109654423     AKia    A    G        0      0        2 
   1  chr1_109654423     AOna    A    G      0.5      1        2 
   1  chr1_109654423     ASom    A    G        0      0        2 
   1  chr1_109654423     HCab    A    G        0      0        2 
   1  chr1_109654423     HPrz    A    G        0      0        2 
   1  chr1_109654423     ZBoe    A    G        0      0        2 
   1  chr1_109654423     ZGre    A    G        0      0        2 
   1  chr1_109654423     ZHar    A    G        0      0        2 
   1  chr1_109654423   Sample    A    G        0      0        2 
   1  chr1_109664080     AAsi    A    G        0      0        2 
   1  chr1_109664080     AKia    A    G        0      0        2 
   1  chr1_109664080     AOna    A    G        0      0        2 
   1  chr1_109664080     ASom    A    G        0      0        2 
   1  chr1_109664080     HCab    A    G        1      2        2 
   1  chr1_109664080     HPrz    A    G        1      2        2 
   1  chr1_109664080     ZBoe    A    G        0      0        2 
   1  chr1_109664080     ZGre    A    G        0      0        2 
   1  chr1_109664080     ZHar    A    G        0      0        2 
   1  chr1_109664080   Sample    A    G        1      2        2 
   1  chr1_109664507     AAsi    T    G        0      0        2 
   1  chr1_109664507     AKia    T    G        0      0        2 
   1  chr1_109664507     AOna    T    G        0      0        2 
   1  chr1_109664507     ASom    T    G        0      0        2 
   1  chr1_109664507     HCab    T    G      0.5      1        2 
   1  chr1_109664507     HPrz    T    G        0      0        2 
   1  chr1_109664507     ZBoe    T    G        0      0        2 
   1  chr1_109664507     ZGre    T    G        0      0        2 
   1  chr1_109664507     ZHar    T    G        0      0        2 
   1  chr1_109664507   Sample    T    G        0      0        2 
   1  chr1_109664536     AAsi    A    G        0      0        2 
   1  chr1_109664536     AKia    A    G        0      0        2 
   1  chr1_109664536     AOna    A    G        0      0        2 
   1  chr1_109664536     ASom    A    G        0      0        2 
   1  chr1_109664536     HCab    A    G        0      0        2 
   1  chr1_109664536     HPrz    A    G        0      0        2 
   1  chr1_109664536     ZBoe    A    G        0      0        2 
   1  chr1_109664536     ZGre    A    G        0      0        2 
   1  chr1_109664536     ZHar    A    G      0.5      1        2 
   1  chr1_109664536   Sample    A    G        0      0        2 
   1  chr1_109670077     AAsi    A    C        0      0        2 
   1  chr1_109670077     AKia    A    C        0      0        2 
   1  chr1_109670077     AOna    A    C        0      0        2 
   1  chr1_109670077     ASom    A    C        0      0        2 
   1  chr1_109670077     HCab    A    C        1      2        2 
   1  chr1_109670077     HPrz    A    C        1      2        2 
   1  chr1_109670077     ZBoe    A    C        0      0        2 
   1  chr1_109670077     ZGre    A    C        0      0        2 
   1  chr1_109670077     ZHar    A    C        0      0        2 
   1  chr1_109670077   Sample    A    C        1      2        2 
   1  chr1_109676735     AAsi    T    C        0      0        2 
   1  chr1_109676735     AKia    T    C        0      0        2 
   1  chr1_109676735     AOna    T    C        0      0        2 
   1  chr1_109676735     ASom    T    C        0      0        2 
   1  chr1_109676735     HCab    T    C        0      0        2 
   1  chr1_109676735     HPrz    T    C        0      0        2 
   1  chr1_109676735     ZBoe    T    C        0      0        2 
   1  chr1_109676735     ZGre    T    C        0      0        2 
   1  chr1_109676735     ZHar    T    C        1      2        2 
   1  chr1_109676735   Sample    T    C        0      0        2 
   1  chr1_109694657     AAsi    T    C      0.5      1        2 
   1  chr1_109694657     AKia    T    C        0      0        2 
   1  chr1_109694657     AOna    T    C        0      0        2 
   1  chr1_109694657     ASom    T    C        1      2        2 
   1  chr1_109694657     HCab    T    C        0      0        2 
   1  chr1_109694657     HPrz    T    C        0      0        2 
   1  chr1_109694657     ZBoe    T    C        0      0        2 
   1  chr1_109694657     ZGre    T    C        0      0        2 
   1  chr1_109694657     ZHar    T    C        0      0        2 
   1  chr1_109694657   Sample    T    C        0      0        2 
   1  chr1_109698406     AAsi    C    T        0      0        2 
   1  chr1_109698406     AKia    C    T        1      2        2 
   1  chr1_109698406     AOna    C    T        1      2        2 
   1  chr1_109698406     ASom    C    T        0      0        2 
   1  chr1_109698406     HCab    C    T        0      0        2 
   1  chr1_109698406     HPrz    C    T        0      0        2 
   1  chr1_109698406     ZBoe    C    T        0      0        2 
   1  chr1_109698406     ZGre    C    T        0      0        2 
   1  chr1_109698406     ZHar    C    T        0      0        2 
   1  chr1_109698406   Sample    C    T        0      0        2 
   1  chr1_109721351     AAsi    A    G        0      0        2 
   1  chr1_109721351     AKia    A    G        0      0        2 
   1  chr1_109721351     AOna    A    G        1      2        2 
   1  chr1_109721351     ASom    A    G        0      0        2 
   1  chr1_109721351     HCab    A    G        0      0        2 
   1  chr1_109721351     HPrz    A    G        0      0        2 
   1  chr1_109721351     ZBoe    A    G        0      0        2 
   1  chr1_109721351     ZGre    A    G        0      0        2 
   1  chr1_109721351     ZHar    A    G        0      0        2 
   1  chr1_109721351   Sample    A    G        0      0        2 
   1  chr1_109722189     AAsi    T    C        0      0        2 
   1  chr1_109722189     AKia    T    C        0      0        2 
   1  chr1_109722189     AOna    T    C        1      2        2 
   1  chr1_109722189     ASom    T    C        0      0        2 
   1  chr1_109722189     HCab    T    C        0      0        2 
   1  chr1_109722189     HPrz    T    C        0      0        2 
   1  chr1_109722189     ZBoe    T    C        0      0        2 
   1  chr1_109722189     ZGre    T    C        0      0        2 
   1  chr1_109722189     ZHar    T    C        0      0        2 
   1  chr1_109722189   Sample    T    C        0      0        2 
   1  chr1_109730580     AAsi    G    T        0      0        2 
   1  chr1_109730580     AKia    G    T        0      0        2 
   1  chr1_109730580     AOna    G    T        0      0        2 
   1  chr1_109730580     ASom    G    T        0      0        2 
   1  chr1_109730580     HCab    G    T        0      0        2 
   1  chr1_109730580     HPrz    G    T        0      0        2 
   1  chr1_109730580     ZBoe    G    T        0      0        2 
   1  chr1_109730580     ZGre    G    T        0      0        2 
   1  chr1_109730580     ZHar    G    T        1      2        2 
   1  chr1_109730580   Sample    G    T        0      0        2 
   1  chr1_109731949     AAsi    G    T        0      0        2 
   1  chr1_109731949     AKia    G    T        0      0        2 
   1  chr1_109731949     AOna    G    T        0      0        2 
   1  chr1_109731949     ASom    G    T        0      0        2 
   1  chr1_109731949     HCab    G    T        0      0        2 
   1  chr1_109731949     HPrz    G    T      0.5      1        2 
   1  chr1_109731949     ZBoe    G    T        0      0        2 
   1  chr1_109731949     ZGre    G    T        0      0        2 
   1  chr1_109731949     ZHar    G    T        0      0        2 
   1  chr1_109731949   Sample    G    T        0      0        2 
   1  chr1_109734782     AAsi    T    A        0      0        2 
   1  chr1_109734782     AKia    T    A        0      0        2 
   1  chr1_109734782     AOna    T    A        0      0        2 
   1  chr1_109734782     ASom    T    A        0      0        2 
   1  chr1_109734782     HCab    T    A        0      0        2 
   1  chr1_109734782     HPrz    T    A        0      0        2 
   1  chr1_109734782     ZBoe    T    A        0      0        2 
   1  chr1_109734782     ZGre    T    A        1      2        2 
   1  chr1_109734782     ZHar    T    A        0      0        2 
   1  chr1_109734782   Sample    T    A        0      0        2 
   1  chr1_109735508     AAsi    A    G        0      0        2 
   1  chr1_109735508     AKia    A    G        0      0        2 
   1  chr1_109735508     AOna    A    G        0      0        2 
   1  chr1_109735508     ASom    A    G        0      0        2 
   1  chr1_109735508     HCab    A    G      0.5      1        2 
   1  chr1_109735508     HPrz    A    G      0.5      1        2 
   1  chr1_109735508     ZBoe    A    G        0      0        2 
   1  chr1_109735508     ZGre    A    G        0      0        2 
   1  chr1_109735508     ZHar    A    G        0      0        2 
   1  chr1_109735508   Sample    A    G        0      0        2 
   1  chr1_109737155     AAsi    A    C        0      0        2 
   1  chr1_109737155     AKia    A    C        0      0        2 
   1  chr1_109737155     AOna    A    C        0      0        2 
   1  chr1_109737155     ASom    A    C        0      0        2 
   1  chr1_109737155     HCab    A    C      0.5      1        2 
   1  chr1_109737155     HPrz    A    C      0.5      1        2 
   1  chr1_109737155     ZBoe    A    C        0      0        2 
   1  chr1_109737155     ZGre    A    C        0      0        2 
   1  chr1_109737155     ZHar    A    C        0      0        2 
   1  chr1_109737155   Sample    A    C        0      0        2 
   1  chr1_109741953     AAsi    G    C        0      0        2 
   1  chr1_109741953     AKia    G    C        0      0        2 
   1  chr1_109741953     AOna    G    C      0.5      1        2 
   1  chr1_109741953     ASom    G    C        0      0        2 
   1  chr1_109741953     HCab    G    C        0      0        2 
   1  chr1_109741953     HPrz    G    C        0      0        2 
   1  chr1_109741953     ZBoe    G    C        0      0        2 
   1  chr1_109741953     ZGre    G    C        0      0        2 
   1  chr1_109741953     ZHar    G    C        0      0        2 
   1  chr1_109741953   Sample    G    C        0      0        2 
   1  chr1_109748960     AAsi    G    A        0      0        2 
   1  chr1_109748960     AKia    G    A        0      0        2 
   1  chr1_109748960     AOna    G    A        0      0        2 
   1  chr1_109748960     ASom    G    A        0      0        2 
   1  chr1_109748960     HCab    G    A        1      2        2 
   1  chr1_109748960     HPrz    G    A        1      2        2 
   1  chr1_109748960     ZBoe    G    A        0      0        2 
   1  chr1_109748960     ZGre    G    A        0      0        2 
   1  chr1_109748960     ZHar    G    A        0      0        2 
   1  chr1_109748960   Sample    G    A        1      2        2 
   1  chr1_109750791     AAsi    C    G        0      0        2 
   1  chr1_109750791     AKia    C    G        0      0        2 
   1  chr1_109750791     AOna    C    G        0      0        2 
   1  chr1_109750791     ASom    C    G        0      0        2 
   1  chr1_109750791     HCab    C    G        0      0        2 
   1  chr1_109750791     HPrz    C    G        0      0        2 
   1  chr1_109750791     ZBoe    C    G      0.5      1        2 
   1  chr1_109750791     ZGre    C    G        0      0        2 
   1  chr1_109750791     ZHar    C    G        0      0        2 
   1  chr1_109750791   Sample    C    G        0      0        2 
   1  chr1_109751061     AAsi    C    G        0      0        2 
   1  chr1_109751061     AKia    C    G        0      0        2 
   1  chr1_109751061     AOna    C    G        0      0        2 
   1  chr1_109751061     ASom    C    G        0      0        2 
   1  chr1_109751061     HCab    C    G        0      0        2 
   1  chr1_109751061     HPrz    C    G      0.5      1        2 
   1  chr1_109751061     ZBoe    C    G        0      0        2 
   1  chr1_109751061     ZGre    C    G        0      0        2 
   1  chr1_109751061     ZHar    C    G        0      0        2 
   1  chr1_109751061   Sample    C    G        0      0        2 
   1  chr1_109758646     AAsi    T    C        0      0        2 
   1  chr1_109758646     AKia    T    C        1      2        2 
   1  chr1_109758646     AOna    T    C        0      0        2 
   1  chr1_109758646     ASom    T    C        0      0        2 
   1  chr1_109758646     HCab    T    C        0      0        2 
   1  chr1_109758646     HPrz    T    C        0      0        2 
   1  chr1_109758646     ZBoe    T    C        0      0        2 
   1  chr1_109758646     ZGre    T    C        0      0        2 
   1  chr1_109758646     ZHar    T    C        0      0        2 
   1  chr1_109758646   Sample    T    C        0      0        2 
   1  chr1_109759209     AAsi    T    C      0.5      1        2 
   1  chr1_109759209     AKia    T    C        0      0        2 
   1  chr1_109759209     AOna    T    C        0      0        2 
   1  chr1_109759209     ASom    T    C        0      0        2 
   1  chr1_109759209     HCab    T    C        0      0        2 
   1  chr1_109759209     HPrz    T    C        0      0        2 
   1  chr1_109759209     ZBoe    T    C        0      0        2 
   1  chr1_109759209     ZGre    T    C        0      0        2 
   1  chr1_109759209     ZHar    T    C        0      0        2 
   1  chr1_109759209   Sample    T    C        0      0        2 
   1  chr1_109760340     AAsi    A    T        0      0        2 
   1  chr1_109760340     AKia    A    T        0      0        2 
   1  chr1_109760340     AOna    A    T      0.5      1        2 
   1  chr1_109760340     ASom    A    T        0      0        2 
   1  chr1_109760340     HCab    A    T        0      0        2 
   1  chr1_109760340     HPrz    A    T        0      0        2 
   1  chr1_109760340     ZBoe    A    T        0      0        2 
   1  chr1_109760340     ZGre    A    T        0      0        2 
   1  chr1_109760340     ZHar    A    T        0      0        2 
   1  chr1_109760340   Sample    A    T        0      0        2 
   1  chr1_109760368     AAsi    C    T        0      0        2 
   1  chr1_109760368     AKia    C    T        0      0        2 
   1  chr1_109760368     AOna    C    T        0      0        2 
   1  chr1_109760368     ASom    C    T        0      0        2 
   1  chr1_109760368     HCab    C    T        0      0        2 
   1  chr1_109760368     HPrz    C    T      0.5      1        2 
   1  chr1_109760368     ZBoe    C    T        0      0        2 
   1  chr1_109760368     ZGre    C    T        0      0        2 
   1  chr1_109760368     ZHar    C    T        0      0        2 
   1  chr1_109760368   Sample    C    T        0      0        2 
   1  chr1_109760890     AAsi    G    T        0      0        2 
   1  chr1_109760890     AKia    G    T        0      0        2 
   1  chr1_109760890     AOna    G    T        0      0        2 
   1  chr1_109760890     ASom    G    T        0      0        2 
   1  chr1_109760890     HCab    G    T      0.5      1        2 
   1  chr1_109760890     HPrz    G    T      0.5      1        2 
   1  chr1_109760890     ZBoe    G    T        0      0        2 
   1  chr1_109760890     ZGre    G    T        0      0        2 
   1  chr1_109760890     ZHar    G    T        0      0        2 
   1  chr1_109760890   Sample    G    T        1      2        2 
   1  chr1_109761382     AAsi    T    C        1      2        2 
   1  chr1_109761382     AKia    T    C        0      0        2 
   1  chr1_109761382     AOna    T    C        0      0        2 
   1  chr1_109761382     ASom    T    C        1      2        2 
   1  chr1_109761382     HCab    T    C        0      0        2 
   1  chr1_109761382     HPrz    T    C        0      0        2 
   1  chr1_109761382     ZBoe    T    C        0      0        2 
   1  chr1_109761382     ZGre    T    C        0      0        2 
   1  chr1_109761382     ZHar    T    C        0      0        2 
   1  chr1_109761382   Sample    T    C        1      2        2 
   1  chr1_109770588     AAsi    T    C        0      0        2 
   1  chr1_109770588     AKia    T    C        0      0        2 
   1  chr1_109770588     AOna    T    C        0      0        2 
   1  chr1_109770588     ASom    T    C        0      0        2 
   1  chr1_109770588     HCab    T    C      0.5      1        2 
   1  chr1_109770588     HPrz    T    C      0.5      1        2 
   1  chr1_109770588     ZBoe    T    C        0      0        2 
   1  chr1_109770588     ZGre    T    C        0      0        2 
   1  chr1_109770588     ZHar    T    C        0      0        2 
   1  chr1_109770588   Sample    T    C        0      0        2 
   1  chr1_109778838     AAsi    T    C        0      0        2 
   1  chr1_109778838     AKia    T    C        1      2        2 
   1  chr1_109778838     AOna    T    C      0.5      1        2 
   1  chr1_109778838     ASom    T    C        0      0        2 
   1  chr1_109778838     HCab    T    C        0      0        2 
   1  chr1_109778838     HPrz    T    C        0      0        2 
   1  chr1_109778838     ZBoe    T    C        0      0        2 
   1  chr1_109778838     ZGre    T    C        0      0        2 
   1  chr1_109778838     ZHar    T    C        0      0        2 
   1  chr1_109778838   Sample    T    C        0      0        2 
   1  chr1_109785866     AAsi    T    G      0.5      1        2 
   1  chr1_109785866     AKia    T    G        0      0        2 
   1  chr1_109785866     AOna    T    G        0      0        2 
   1  chr1_109785866     ASom    T    G        0      0        2 
   1  chr1_109785866     HCab    T    G        0      0        2 
   1  chr1_109785866     HPrz    T    G        0      0        2 
   1  chr1_109785866     ZBoe    T    G        0      0        2 
   1  chr1_109785866     ZGre    T    G        0      0        2 
   1  chr1_109785866     ZHar    T    G        0      0        2 
   1  chr1_109785866   Sample    T    G        0      0        2 
   1  chr1_109792163     AAsi    T    G        0      0        2 
   1  chr1_109792163     AKia    T    G        0      0        2 
   1  chr1_109792163     AOna    T    G        0      0        2 
   1  chr1_109792163     ASom    T    G        0      0        2 
   1  chr1_109792163     HCab    T    G        0      0        2 
   1  chr1_109792163     HPrz    T    G        0      0        2 
   1  chr1_109792163     ZBoe    T    G        0      0        2 
   1  chr1_109792163     ZGre    T    G        1      2        2 
   1  chr1_109792163     ZHar    T    G        0      0        2 
   1  chr1_109792163   Sample    T    G        0      0        2 
   1  chr1_109794003     AAsi    G    A        0      0        2 
   1  chr1_109794003     AKia    G    A        0      0        2 
   1  chr1_109794003     AOna    G    A        0      0        2 
   1  chr1_109794003     ASom    G    A        0      0        2 
   1  chr1_109794003     HCab    G    A        1      2        2 
   1  chr1_109794003     HPrz    G    A        1      2        2 
   1  chr1_109794003     ZBoe    G    A        0      0        2 
   1  chr1_109794003     ZGre    G    A        0      0        2 
   1  chr1_109794003     ZHar    G    A        0      0        2 
   1  chr1_109794003   Sample    G    A        1      2        2 
   1  chr1_109806343     AAsi    A    G        0      0        2 
   1  chr1_109806343     AKia    A    G        0      0        2 
   1  chr1_109806343     AOna    A    G        0      0        2 
   1  chr1_109806343     ASom    A    G        0      0        2 
   1  chr1_109806343     HCab    A    G        0      0        2 
   1  chr1_109806343     HPrz    A    G        0      0        2 
   1  chr1_109806343     ZBoe    A    G        0      0        2 
   1  chr1_109806343     ZGre    A    G        0      0        2 
   1  chr1_109806343     ZHar    A    G        1      2        2 
   1  chr1_109806343   Sample    A    G        0      0        2 
   1  chr1_109828192     AAsi    G    A        0      0        2 
   1  chr1_109828192     AKia    G    A        0      0        2 
   1  chr1_109828192     AOna    G    A        0      0        2 
   1  chr1_109828192     ASom    G    A        0      0        2 
   1  chr1_109828192     HCab    G    A        0      0        2 
   1  chr1_109828192     HPrz    G    A        0      0        2 
   1  chr1_109828192     ZBoe    G    A      0.5      1        2 
   1  chr1_109828192     ZGre    G    A        0      0        2 
   1  chr1_109828192     ZHar    G    A        0      0        2 
   1  chr1_109828192   Sample    G    A        0      0        2 
   1  chr1_109828462     AAsi    T    C        1      2        2 
   1  chr1_109828462     AKia    T    C        0      0        2 
   1  chr1_109828462     AOna    T    C        0      0        2 
   1  chr1_109828462     ASom    T    C        1      2        2 
   1  chr1_109828462     HCab    T    C        0      0        2 
   1  chr1_109828462     HPrz    T    C        0      0        2 
   1  chr1_109828462     ZBoe    T    C        0      0        2 
   1  chr1_109828462     ZGre    T    C        0      0        2 
   1  chr1_109828462     ZHar    T    C        0      0        2 
   1  chr1_109828462   Sample    T    C        0      0        2 
   1  chr1_109832361     AAsi    C    A        0      0        2 
   1  chr1_109832361     AKia    C    A        0      0        2 
   1  chr1_109832361     AOna    C    A        0      0        2 
   1  chr1_109832361     ASom    C    A        0      0        2 
   1  chr1_109832361     HCab    C    A        1      2        2 
   1  chr1_109832361     HPrz    C    A        1      2        2 
   1  chr1_109832361     ZBoe    C    A        0      0        2 
   1  chr1_109832361     ZGre    C    A        0      0        2 
   1  chr1_109832361     ZHar    C    A        0      0        2 
   1  chr1_109832361   Sample    C    A        1      2        2 
   1  chr1_109840532     AAsi    T    C        0      0        2 
   1  chr1_109840532     AKia    T    C        0      0        2 
   1  chr1_109840532     AOna    T    C        0      0        2 
   1  chr1_109840532     ASom    T    C        0      0        2 
   1  chr1_109840532     HCab    T    C        1      2        2 
   1  chr1_109840532     HPrz    T    C        1      2        2 
   1  chr1_109840532     ZBoe    T    C        0      0        2 
   1  chr1_109840532     ZGre    T    C        0      0        2 
   1  chr1_109840532     ZHar    T    C        0      0        2 
   1  chr1_109840532   Sample    T    C        1      2        2 
   1  chr1_109846461     AAsi    C    T        0      0        2 
   1  chr1_109846461     AKia    C    T        0      0        2 
   1  chr1_109846461     AOna    C    T        0      0        2 
   1  chr1_109846461     ASom    C    T        0      0        2 
   1  chr1_109846461     HCab    C    T        1      2        2 
   1  chr1_109846461     HPrz    C    T        1      2        2 
   1  chr1_109846461     ZBoe    C    T        0      0        2 
   1  chr1_109846461     ZGre    C    T        0      0        2 
   1  chr1_109846461     ZHar    C    T        0      0        2 
   1  chr1_109846461   Sample    C    T        1      2        2 
   1  chr1_109848250     AAsi    T    C        0      0        2 
   1  chr1_109848250     AKia    T    C        0      0        2 
   1  chr1_109848250     AOna    T    C        0      0        2 
   1  chr1_109848250     ASom    T    C        0      0        2 
   1  chr1_109848250     HCab    T    C        0      0        2 
   1  chr1_109848250     HPrz    T    C        0      0        2 
   1  chr1_109848250     ZBoe    T    C        0      0        2 
   1  chr1_109848250     ZGre    T    C        0      0        2 
   1  chr1_109848250     ZHar    T    C        1      2        2 
   1  chr1_109848250   Sample    T    C        0      0        2 
   1  chr1_109850746     AAsi    T    C        0      0        2 
   1  chr1_109850746     AKia    T    C        1      2        2 
   1  chr1_109850746     AOna    T    C      0.5      1        2 
   1  chr1_109850746     ASom    T    C        0      0        2 
   1  chr1_109850746     HCab    T    C        0      0        2 
   1  chr1_109850746     HPrz    T    C        0      0        2 
   1  chr1_109850746     ZBoe    T    C        0      0        2 
   1  chr1_109850746     ZGre    T    C        0      0        2 
   1  chr1_109850746     ZHar    T    C        0      0        2 
   1  chr1_109850746   Sample    T    C        0      0        2 
   1  chr1_109862253     AAsi    G    T        0      0        2 
   1  chr1_109862253     AKia    G    T        0      0        2 
   1  chr1_109862253     AOna    G    T        0      0        2 
   1  chr1_109862253     ASom    G    T        0      0        2 
   1  chr1_109862253     HCab    G    T        1      2        2 
   1  chr1_109862253     HPrz    G    T        1      2        2 
   1  chr1_109862253     ZBoe    G    T        0      0        2 
   1  chr1_109862253     ZGre    G    T        0      0        2 
   1  chr1_109862253     ZHar    G    T        0      0        2 
   1  chr1_109862253   Sample    G    T        1      2        2 
   1  chr1_109866966     AAsi    C    G        0      0        2 
   1  chr1_109866966     AKia    C    G        0      0        2 
   1  chr1_109866966     AOna    C    G        0      0        2 
   1  chr1_109866966     ASom    C    G        0      0        2 
   1  chr1_109866966     HCab    C    G        1      2        2 
   1  chr1_109866966     HPrz    C    G        1      2        2 
   1  chr1_109866966     ZBoe    C    G        0      0        2 
   1  chr1_109866966     ZGre    C    G        0      0        2 
   1  chr1_109866966     ZHar    C    G        0      0        2 
   1  chr1_109866966   Sample    C    G        1      2        2 
   1  chr1_109867045     AAsi    T    G        0      0        2 
   1  chr1_109867045     AKia    T    G        0      0        2 
   1  chr1_109867045     AOna    T    G        0      0        2 
   1  chr1_109867045     ASom    T    G        0      0        2 
   1  chr1_109867045     HCab    T    G        1      2        2 
   1  chr1_109867045     HPrz    T    G        1      2        2 
   1  chr1_109867045     ZBoe    T    G        0      0        2 
   1  chr1_109867045     ZGre    T    G        0      0        2 
   1  chr1_109867045     ZHar    T    G        0      0        2 
   1  chr1_109867045   Sample    T    G        1      2        2 
   1  chr1_109878694     AAsi    T    C        0      0        2 
   1  chr1_109878694     AKia    T    C        0      0        2 
   1  chr1_109878694     AOna    T    C        0      0        2 
   1  chr1_109878694     ASom    T    C        0      0        2 
   1  chr1_109878694     HCab    T    C        1      2        2 
   1  chr1_109878694     HPrz    T    C        1      2        2 
   1  chr1_109878694     ZBoe    T    C        0      0        2 
   1  chr1_109878694     ZGre    T    C        0      0        2 
   1  chr1_109878694     ZHar    T    C        0      0        2 
   1  chr1_109878694   Sample    T    C        1      2        2 
   1  chr1_109882244     AAsi    C    T        1      2        2 
   1  chr1_109882244     AKia    C    T        1      2        2 
   1  chr1_109882244     AOna    C    T        1      2        2 
   1  chr1_109882244     ASom    C    T        1      2        2 
   1  chr1_109882244     HCab    C    T        0      0        2 
   1  chr1_109882244     HPrz    C    T        0      0        2 
   1  chr1_109882244     ZBoe    C    T      0.5      1        2 
   1  chr1_109882244     ZGre    C    T        0      0        2 
   1  chr1_109882244     ZHar    C    T        0      0        2 
   1  chr1_109882244   Sample    C    T        0      0        2 
   1  chr1_109886488     AAsi    G    T        0      0        2 
   1  chr1_109886488     AKia    G    T        0      0        2 
   1  chr1_109886488     AOna    G    T        0      0        2 
   1  chr1_109886488     ASom    G    T        0      0        2 
   1  chr1_109886488     HCab    G    T        1      2        2 
   1  chr1_109886488     HPrz    G    T        1      2        2 
   1  chr1_109886488     ZBoe    G    T        0      0        2 
   1  chr1_109886488     ZGre    G    T        0      0        2 
   1  chr1_109886488     ZHar    G    T        0      0        2 
   1  chr1_109886488   Sample    G    T        1      2        2 
   1  chr1_109889933     AAsi    A    T        0      0        2 
   1  chr1_109889933     AKia    A    T        0      0        2 
   1  chr1_109889933     AOna    A    T      0.5      1        2 
   1  chr1_109889933     ASom    A    T        0      0        2 
   1  chr1_109889933     HCab    A    T        0      0        2 
   1  chr1_109889933     HPrz    A    T        0      0        2 
   1  chr1_109889933     ZBoe    A    T        0      0        2 
   1  chr1_109889933     ZGre    A    T        0      0        2 
   1  chr1_109889933     ZHar    A    T        0      0        2 
   1  chr1_109889933   Sample    A    T        0      0        2 
   1  chr1_109891599     AAsi    A    G        0      0        2 
   1  chr1_109891599     AKia    A    G        0      0        2 
   1  chr1_109891599     AOna    A    G        0      0        2 
   1  chr1_109891599     ASom    A    G        0      0        2 
   1  chr1_109891599     HCab    A    G        0      0        2 
   1  chr1_109891599     HPrz    A    G        0      0        2 
   1  chr1_109891599     ZBoe    A    G        0      0        2 
   1  chr1_109891599     ZGre    A    G        0      0        2 
   1  chr1_109891599     ZHar    A    G      0.5      1        2 
   1  chr1_109891599   Sample    A    G        0      0        2 
   1  chr1_109893950     AAsi    G    A        0      0        2 
   1  chr1_109893950     AKia    G    A        0      0        2 
   1  chr1_109893950     AOna    G    A        0      0        2 
   1  chr1_109893950     ASom    G    A        0      0        2 
   1  chr1_109893950     HCab    G    A        0      0        2 
   1  chr1_109893950     HPrz    G    A        0      0        2 
   1  chr1_109893950     ZBoe    G    A        1      2        2 
   1  chr1_109893950     ZGre    G    A        0      0        2 
   1  chr1_109893950     ZHar    G    A        1      2        2 
   1  chr1_109893950   Sample    G    A        0      0        2 
   1  chr1_109894929     AAsi    G    T        0      0        2 
   1  chr1_109894929     AKia    G    T        0      0        2 
   1  chr1_109894929     AOna    G    T        0      0        2 
   1  chr1_109894929     ASom    G    T        0      0        2 
   1  chr1_109894929     HCab    G    T        1      2        2 
   1  chr1_109894929     HPrz    G    T        1      2        2 
   1  chr1_109894929     ZBoe    G    T        0      0        2 
   1  chr1_109894929     ZGre    G    T        0      0        2 
   1  chr1_109894929     ZHar    G    T        0      0        2 
   1  chr1_109894929   Sample    G    T        1      2        2 
   1  chr1_109897033     AAsi    A    G        0      0        2 
   1  chr1_109897033     AKia    A    G        0      0        2 
   1  chr1_109897033     AOna    A    G      0.5      1        2 
   1  chr1_109897033     ASom    A    G        0      0        2 
   1  chr1_109897033     HCab    A    G        0      0        2 
   1  chr1_109897033     HPrz    A    G        0      0        2 
   1  chr1_109897033     ZBoe    A    G        0      0        2 
   1  chr1_109897033     ZGre    A    G        0      0        2 
   1  chr1_109897033     ZHar    A    G        0      0        2 
   1  chr1_109897033   Sample    A    G        0      0        2 
   1  chr1_109897253     AAsi    T    C        0      0        2 
   1  chr1_109897253     AKia    T    C        0      0        2 
   1  chr1_109897253     AOna    T    C        0      0        2 
   1  chr1_109897253     ASom    T    C        0      0        2 
   1  chr1_109897253     HCab    T    C        0      0        2 
   1  chr1_109897253     HPrz    T    C        0      0        2 
   1  chr1_109897253     ZBoe    T    C      0.5      1        2 
   1  chr1_109897253     ZGre    T    C        0      0        2 
   1  chr1_109897253     ZHar    T    C        0      0        2 
   1  chr1_109897253   Sample    T    C        0      0        2 
   1  chr1_109898979     AAsi    G    T        0      0        2 
   1  chr1_109898979     AKia    G    T        0      0        2 
   1  chr1_109898979     AOna    G    T        0      0        2 
   1  chr1_109898979     ASom    G    T        0      0        2 
   1  chr1_109898979     HCab    G    T      0.5      1        2 
   1  chr1_109898979     HPrz    G    T        0      0        2 
   1  chr1_109898979     ZBoe    G    T        0      0        2 
   1  chr1_109898979     ZGre    G    T        0      0        2 
   1  chr1_109898979     ZHar    G    T        0      0        2 
   1  chr1_109898979   Sample    G    T        0      0        2 
   1  chr1_109899199     AAsi    G    A        0      0        2 
   1  chr1_109899199     AKia    G    A        0      0        2 
   1  chr1_109899199     AOna    G    A        0      0        2 
   1  chr1_109899199     ASom    G    A        0      0        2 
   1  chr1_109899199     HCab    G    A        0      0        2 
   1  chr1_109899199     HPrz    G    A        0      0        2 
   1  chr1_109899199     ZBoe    G    A      0.5      1        2 
   1  chr1_109899199     ZGre    G    A        0      0        2 
   1  chr1_109899199     ZHar    G    A        0      0        2 
   1  chr1_109899199   Sample    G    A        0      0        2 
   1  chr1_109900557     AAsi    A    G        0      0        2 
   1  chr1_109900557     AKia    A    G        0      0        2 
   1  chr1_109900557     AOna    A    G        0      0        2 
   1  chr1_109900557     ASom    A    G        0      0        2 
   1  chr1_109900557     HCab    A    G      0.5      1        2 
   1  chr1_109900557     HPrz    A    G        0      0        2 
   1  chr1_109900557     ZBoe    A    G        0      0        2 
   1  chr1_109900557     ZGre    A    G        0      0        2 
   1  chr1_109900557     ZHar    A    G        0      0        2 
   1  chr1_109900557   Sample    A    G        0      0        2 
   1  chr1_109907677     AAsi    G    A        0      0        2 
   1  chr1_109907677     AKia    G    A        0      0        2 
   1  chr1_109907677     AOna    G    A        0      0        2 
   1  chr1_109907677     ASom    G    A        0      0        2 
   1  chr1_109907677     HCab    G    A        0      0        2 
   1  chr1_109907677     HPrz    G    A        0      0        2 
   1  chr1_109907677     ZBoe    G    A        1      2        2 
   1  chr1_109907677     ZGre    G    A        1      2        2 
   1  chr1_109907677     ZHar    G    A        1      2        2 
   1  chr1_109907677   Sample    G    A        0      0        2 
   1  chr1_109932820     AAsi    T    C        1      2        2 
   1  chr1_109932820     AKia    T    C        0      0        2 
   1  chr1_109932820     AOna    T    C        0      0        2 
   1  chr1_109932820     ASom    T    C        1      2        2 
   1  chr1_109932820     HCab    T    C        1      2        2 
   1  chr1_109932820     HPrz    T    C        1      2        2 
   1  chr1_109932820     ZBoe    T    C        0      0        2 
   1  chr1_109932820     ZGre    T    C        0      0        2 
   1  chr1_109932820     ZHar    T    C        0      0        2 
   1  chr1_109932820   Sample    T    C        1      2        2 
   1  chr1_109933790     AAsi    A    G        0      0        2 
   1  chr1_109933790     AKia    A    G        0      0        2 
   1  chr1_109933790     AOna    A    G        0      0        2 
   1  chr1_109933790     ASom    A    G        0      0        2 
   1  chr1_109933790     HCab    A    G        0      0        2 
   1  chr1_109933790     HPrz    A    G        0      0        2 
   1  chr1_109933790     ZBoe    A    G      0.5      1        2 
   1  chr1_109933790     ZGre    A    G        0      0        2 
   1  chr1_109933790     ZHar    A    G        0      0        2 
   1  chr1_109933790   Sample    A    G        0      0        2 
   1  chr1_109936030     AAsi    C    T        0      0        2 
   1  chr1_109936030     AKia    C    T        0      0        2 
   1  chr1_109936030     AOna    C    T        0      0        2 
   1  chr1_109936030     ASom    C    T        0      0        2 
   1  chr1_109936030     HCab    C    T        1      2        2 
   1  chr1_109936030     HPrz    C    T        1      2        2 
   1  chr1_109936030     ZBoe    C    T        0      0        2 
   1  chr1_109936030     ZGre    C    T        0      0        2 
   1  chr1_109936030     ZHar    C    T        0      0        2 
   1  chr1_109936030   Sample    C    T        1      2        2 
   1  chr1_109936444     AAsi    A    C        0      0        2 
   1  chr1_109936444     AKia    A    C        0      0        2 
   1  chr1_109936444     AOna    A    C        0      0        2 
   1  chr1_109936444     ASom    A    C        0      0        2 
   1  chr1_109936444     HCab    A    C        0      0        2 
   1  chr1_109936444     HPrz    A    C        0      0        2 
   1  chr1_109936444     ZBoe    A    C      0.5      1        2 
   1  chr1_109936444     ZGre    A    C        0      0        2 
   1  chr1_109936444     ZHar    A    C        0      0        2 
   1  chr1_109936444   Sample    A    C        0      0        2 
   1  chr1_109939950     AAsi    A    T        0      0        2 
   1  chr1_109939950     AKia    A    T        0      0        2 
   1  chr1_109939950     AOna    A    T      0.5      1        2 
   1  chr1_109939950     ASom    A    T        0      0        2 
   1  chr1_109939950     HCab    A    T        0      0        2 
   1  chr1_109939950     HPrz    A    T        0      0        2 
   1  chr1_109939950     ZBoe    A    T        0      0        2 
   1  chr1_109939950     ZGre    A    T        0      0        2 
   1  chr1_109939950     ZHar    A    T        0      0        2 
   1  chr1_109939950   Sample    A    T        0      0        2 
   1  chr1_109951366     AAsi    A    C        0      0        2 
   1  chr1_109951366     AKia    A    C        0      0        2 
   1  chr1_109951366     AOna    A    C        0      0        2 
   1  chr1_109951366     ASom    A    C        0      0        2 
   1  chr1_109951366     HCab    A    C        1      2        2 
   1  chr1_109951366     HPrz    A    C        1      2        2 
   1  chr1_109951366     ZBoe    A    C        0      0        2 
   1  chr1_109951366     ZGre    A    C        0      0        2 
   1  chr1_109951366     ZHar    A    C        0      0        2 
   1  chr1_109951366   Sample    A    C        1      2        2 
   1  chr1_109951520     AAsi    C    T        0      0        2 
   1  chr1_109951520     AKia    C    T        0      0        2 
   1  chr1_109951520     AOna    C    T        0      0        2 
   1  chr1_109951520     ASom    C    T        0      0        2 
   1  chr1_109951520     HCab    C    T        0      0        2 
   1  chr1_109951520     HPrz    C    T        0      0        2 
   1  chr1_109951520     ZBoe    C    T        0      0        2 
   1  chr1_109951520     ZGre    C    T      0.5      1        2 
   1  chr1_109951520     ZHar    C    T        0      0        2 
   1  chr1_109951520   Sample    C    T        0      0        2 
   1  chr1_109954994     AAsi    T    G        0      0        2 
   1  chr1_109954994     AKia    T    G        0      0        2 
   1  chr1_109954994     AOna    T    G        0      0        2 
   1  chr1_109954994     ASom    T    G        0      0        2 
   1  chr1_109954994     HCab    T    G        1      2        2 
   1  chr1_109954994     HPrz    T    G        1      2        2 
   1  chr1_109954994     ZBoe    T    G        0      0        2 
   1  chr1_109954994     ZGre    T    G        0      0        2 
   1  chr1_109954994     ZHar    T    G        0      0        2 
   1  chr1_109954994   Sample    T    G        1      2        2 
   1  chr1_109964324     AAsi    G    A        0      0        2 
   1  chr1_109964324     AKia    G    A        0      0        2 
   1  chr1_109964324     AOna    G    A        0      0        2 
   1  chr1_109964324     ASom    G    A        0      0        2 
   1  chr1_109964324     HCab    G    A        0      0        2 
   1  chr1_109964324     HPrz    G    A        0      0        2 
   1  chr1_109964324     ZBoe    G    A      0.5      1        2 
   1  chr1_109964324     ZGre    G    A        0      0        2 
   1  chr1_109964324     ZHar    G    A        0      0        2 
   1  chr1_109964324   Sample    G    A        0      0        2 
   1  chr1_109976643     AAsi    A    G        0      0        2 
   1  chr1_109976643     AKia    A    G        0      0        2 
   1  chr1_109976643     AOna    A    G        0      0        2 
   1  chr1_109976643     ASom    A    G        0      0        2 
   1  chr1_109976643     HCab    A    G        1      2        2 
   1  chr1_109976643     HPrz    A    G        1      2        2 
   1  chr1_109976643     ZBoe    A    G        0      0        2 
   1  chr1_109976643     ZGre    A    G        0      0        2 
   1  chr1_109976643     ZHar    A    G        0      0        2 
   1  chr1_109976643   Sample    A    G        1      2        2 
   1  chr1_109977593     AAsi    T    C        0      0        2 
   1  chr1_109977593     AKia    T    C        0      0        2 
   1  chr1_109977593     AOna    T    C        0      0        2 
   1  chr1_109977593     ASom    T    C        0      0        2 
   1  chr1_109977593     HCab    T    C        0      0        2 
   1  chr1_109977593     HPrz    T    C        0      0        2 
   1  chr1_109977593     ZBoe    T    C        0      0        2 
   1  chr1_109977593     ZGre    T    C        0      0        2 
   1  chr1_109977593     ZHar    T    C        1      2        2 
   1  chr1_109977593   Sample    T    C        0      0        2 
   1  chr1_109981954     AAsi    G    A        0      0        2 
   1  chr1_109981954     AKia    G    A        0      0        2 
   1  chr1_109981954     AOna    G    A        0      0        2 
   1  chr1_109981954     ASom    G    A        0      0        2 
   1  chr1_109981954     HCab    G    A        1      2        2 
   1  chr1_109981954     HPrz    G    A        1      2        2 
   1  chr1_109981954     ZBoe    G    A        0      0        2 
   1  chr1_109981954     ZGre    G    A        0      0        2 
   1  chr1_109981954     ZHar    G    A        0      0        2 
   1  chr1_109981954   Sample    G    A        1      2        2 
   1  chr1_109984694     AAsi    A    G        0      0        2 
   1  chr1_109984694     AKia    A    G        0      0        2 
   1  chr1_109984694     AOna    A    G        0      0        2 
   1  chr1_109984694     ASom    A    G        0      0        2 
   1  chr1_109984694     HCab    A    G        0      0        2 
   1  chr1_109984694     HPrz    A    G        0      0        2 
   1  chr1_109984694     ZBoe    A    G      0.5      1        2 
   1  chr1_109984694     ZGre    A    G        0      0        2 
   1  chr1_109984694     ZHar    A    G        0      0        2 
   1  chr1_109984694   Sample    A    G        0      0        2 
   1  chr1_109986134     AAsi    A    G        0      0        2 
   1  chr1_109986134     AKia    A    G        0      0        2 
   1  chr1_109986134     AOna    A    G        0      0        2 
   1  chr1_109986134     ASom    A    G        0      0        2 
   1  chr1_109986134     HCab    A    G        0      0        2 
   1  chr1_109986134     HPrz    A    G        0      0        2 
   1  chr1_109986134     ZBoe    A    G      0.5      1        2 
   1  chr1_109986134     ZGre    A    G        0      0        2 
   1  chr1_109986134     ZHar    A    G        0      0        2 
   1  chr1_109986134   Sample    A    G        0      0        2 
   1  chr1_109999406     AAsi    A    G        0      0        2 
   1  chr1_109999406     AKia    A    G        0      0        2 
   1  chr1_109999406     AOna    A    G        0      0        2 
   1  chr1_109999406     ASom    A    G        0      0        2 
   1  chr1_109999406     HCab    A    G        0      0        2 
   1  chr1_109999406     HPrz    A    G        0      0        2 
   1  chr1_109999406     ZBoe    A    G      0.5      1        2 
   1  chr1_109999406     ZGre    A    G        0      0        2 
   1  chr1_109999406     ZHar    A    G        0      0        2 
   1  chr1_109999406   Sample    A    G        0      0        2 
   1  chr1_110007899     AAsi    G    A        1      2        2 
   1  chr1_110007899     AKia    G    A        0      0        2 
   1  chr1_110007899     AOna    G    A        0      0        2 
   1  chr1_110007899     ASom    G    A        1      2        2 
   1  chr1_110007899     HCab    G    A        0      0        2 
   1  chr1_110007899     HPrz    G    A        0      0        2 
   1  chr1_110007899     ZBoe    G    A        0      0        2 
   1  chr1_110007899     ZGre    G    A        0      0        2 
   1  chr1_110007899     ZHar    G    A        0      0        2 
   1  chr1_110007899   Sample    G    A        0      0        2 
   1  chr1_110017283     AAsi    A    T        0      0        2 
   1  chr1_110017283     AKia    A    T        0      0        2 
   1  chr1_110017283     AOna    A    T        0      0        2 
   1  chr1_110017283     ASom    A    T        0      0        2 
   1  chr1_110017283     HCab    A    T        0      0        2 
   1  chr1_110017283     HPrz    A    T        0      0        2 
   1  chr1_110017283     ZBoe    A    T        0      0        2 
   1  chr1_110017283     ZGre    A    T      0.5      1        2 
   1  chr1_110017283     ZHar    A    T        0      0        2 
   1  chr1_110017283   Sample    A    T        0      0        2 
   1  chr1_110039782     AAsi    C    T        1      2        2 
   1  chr1_110039782     AKia    C    T        0      0        2 
   1  chr1_110039782     AOna    C    T        0      0        2 
   1  chr1_110039782     ASom    C    T        1      2        2 
   1  chr1_110039782     HCab    C    T        0      0        2 
   1  chr1_110039782     HPrz    C    T        0      0        2 
   1  chr1_110039782     ZBoe    C    T        0      0        2 
   1  chr1_110039782     ZGre    C    T        0      0        2 
   1  chr1_110039782     ZHar    C    T        0      0        2 
   1  chr1_110039782   Sample    C    T        0      0        2 
   1  chr1_110044469     AAsi    T    G        0      0        2 
   1  chr1_110044469     AKia    T    G        0      0        2 
   1  chr1_110044469     AOna    T    G        0      0        2 
   1  chr1_110044469     ASom    T    G        0      0        2 
   1  chr1_110044469     HCab    T    G        1      2        2 
   1  chr1_110044469     HPrz    T    G        1      2        2 
   1  chr1_110044469     ZBoe    T    G        0      0        2 
   1  chr1_110044469     ZGre    T    G        0      0        2 
   1  chr1_110044469     ZHar    T    G        0      0        2 
   1  chr1_110044469   Sample    T    G        1      2        2 
   1  chr1_110044723     AAsi    T    C        0      0        2 
   1  chr1_110044723     AKia    T    C        0      0        2 
   1  chr1_110044723     AOna    T    C        0      0        2 
   1  chr1_110044723     ASom    T    C        0      0        2 
   1  chr1_110044723     HCab    T    C        1      2        2 
   1  chr1_110044723     HPrz    T    C        1      2        2 
   1  chr1_110044723     ZBoe    T    C        0      0        2 
   1  chr1_110044723     ZGre    T    C        0      0        2 
   1  chr1_110044723     ZHar    T    C        0      0        2 
   1  chr1_110044723   Sample    T    C        1      2        2 
   1  chr1_110045979     AAsi    A    G        0      0        2 
   1  chr1_110045979     AKia    A    G        0      0        2 
   1  chr1_110045979     AOna    A    G        0      0        2 
   1  chr1_110045979     ASom    A    G        0      0        2 
   1  chr1_110045979     HCab    A    G        0      0        2 
   1  chr1_110045979     HPrz    A    G        0      0        2 
   1  chr1_110045979     ZBoe    A    G      0.5      1        2 
   1  chr1_110045979     ZGre    A    G        0      0        2 
   1  chr1_110045979     ZHar    A    G        0      0        2 
   1  chr1_110045979   Sample    A    G        0      0        2 
   1  chr1_110047814     AAsi    G    A        0      0        2 
   1  chr1_110047814     AKia    G    A        0      0        2 
   1  chr1_110047814     AOna    G    A        0      0        2 
   1  chr1_110047814     ASom    G    A        0      0        2 
   1  chr1_110047814     HCab    G    A        1      2        2 
   1  chr1_110047814     HPrz    G    A        1      2        2 
   1  chr1_110047814     ZBoe    G    A        0      0        2 
   1  chr1_110047814     ZGre    G    A        0      0        2 
   1  chr1_110047814     ZHar    G    A        0      0        2 
   1  chr1_110047814   Sample    G    A        1      2        2 
   1  chr1_110148400     AAsi    T    C        1      2        2 
   1  chr1_110148400     AKia    T    C        0      0        2 
   1  chr1_110148400     AOna    T    C        0      0        2 
   1  chr1_110148400     ASom    T    C        1      2        2 
   1  chr1_110148400     HCab    T    C        0      0        2 
   1  chr1_110148400     HPrz    T    C        0      0        2 
   1  chr1_110148400     ZBoe    T    C        0      0        2 
   1  chr1_110148400     ZGre    T    C        0      0        2 
   1  chr1_110148400     ZHar    T    C        0      0        2 
   1  chr1_110148400   Sample    T    C        0      0        2 
   1  chr1_110189668     AAsi    A    G        0      0        2 
   1  chr1_110189668     AKia    A    G        1      2        2 
   1  chr1_110189668     AOna    A    G        0      0        2 
   1  chr1_110189668     ASom    A    G        0      0        2 
   1  chr1_110189668     HCab    A    G        0      0        2 
   1  chr1_110189668     HPrz    A    G        0      0        2 
   1  chr1_110189668     ZBoe    A    G        0      0        2 
   1  chr1_110189668     ZGre    A    G        0      0        2 
   1  chr1_110189668     ZHar    A    G        0      0        2 
   1  chr1_110189668   Sample    A    G        0      0        2 
   1  chr1_110196314     AAsi    C    A        0      0        2 
   1  chr1_110196314     AKia    C    A        0      0        2 
   1  chr1_110196314     AOna    C    A        0      0        2 
   1  chr1_110196314     ASom    C    A        0      0        2 
   1  chr1_110196314     HCab    C    A        0      0        2 
   1  chr1_110196314     HPrz    C    A        0      0        2 
   1  chr1_110196314     ZBoe    C    A        0      0        2 
   1  chr1_110196314     ZGre    C    A      0.5      1        2 
   1  chr1_110196314     ZHar    C    A        0      0        2 
   1  chr1_110196314   Sample    C    A        0      0        2 
   1  chr1_110205070     AAsi    C    T        0      0        2 
   1  chr1_110205070     AKia    C    T      0.5      1        2 
   1  chr1_110205070     AOna    C    T      0.5      1        2 
   1  chr1_110205070     ASom    C    T        0      0        2 
   1  chr1_110205070     HCab    C    T        0      0        2 
   1  chr1_110205070     HPrz    C    T        0      0        2 
   1  chr1_110205070     ZBoe    C    T        0      0        2 
   1  chr1_110205070     ZGre    C    T        0      0        2 
   1  chr1_110205070     ZHar    C    T        0      0        2 
   1  chr1_110205070   Sample    C    T        0      0        2 
   1  chr1_110205868     AAsi    C    T        0      0        2 
   1  chr1_110205868     AKia    C    T        0      0        2 
   1  chr1_110205868     AOna    C    T        0      0        2 
   1  chr1_110205868     ASom    C    T        0      0        2 
   1  chr1_110205868     HCab    C    T        1      2        2 
   1  chr1_110205868     HPrz    C    T        1      2        2 
   1  chr1_110205868     ZBoe    C    T        0      0        2 
   1  chr1_110205868     ZGre    C    T        0      0        2 
   1  chr1_110205868     ZHar    C    T        0      0        2 
   1  chr1_110205868   Sample    C    T        1      2        2 
   1  chr1_110220277     AAsi    G    A        0      0        2 
   1  chr1_110220277     AKia    G    A        0      0        2 
   1  chr1_110220277     AOna    G    A        0      0        2 
   1  chr1_110220277     ASom    G    A        0      0        2 
   1  chr1_110220277     HCab    G    A        1      2        2 
   1  chr1_110220277     HPrz    G    A        1      2        2 
   1  chr1_110220277     ZBoe    G    A        0      0        2 
   1  chr1_110220277     ZGre    G    A        0      0        2 
   1  chr1_110220277     ZHar    G    A        0      0        2 
   1  chr1_110220277   Sample    G    A        1      2        2 
   1  chr1_110222542     AAsi    T    C        0      0        2 
   1  chr1_110222542     AKia    T    C        0      0        2 
   1  chr1_110222542     AOna    T    C        0      0        2 
   1  chr1_110222542     ASom    T    C        0      0        2 
   1  chr1_110222542     HCab    T    C        0      0        2 
   1  chr1_110222542     HPrz    T    C        0      0        2 
   1  chr1_110222542     ZBoe    T    C        0      0        2 
   1  chr1_110222542     ZGre    T    C        0      0        2 
   1  chr1_110222542     ZHar    T    C        1      2        2 
   1  chr1_110222542   Sample    T    C        0      0        2 
   1  chr1_110232780     AAsi    T    C        0      0        2 
   1  chr1_110232780     AKia    T    C      0.5      1        2 
   1  chr1_110232780     AOna    T    C        0      0        2 
   1  chr1_110232780     ASom    T    C        0      0        2 
   1  chr1_110232780     HCab    T    C        0      0        2 
   1  chr1_110232780     HPrz    T    C        0      0        2 
   1  chr1_110232780     ZBoe    T    C        0      0        2 
   1  chr1_110232780     ZGre    T    C        0      0        2 
   1  chr1_110232780     ZHar    T    C        0      0        2 
   1  chr1_110232780   Sample    T    C        0      0        2 
   1  chr1_110237325     AAsi    A    G        0      0        2 
   1  chr1_110237325     AKia    A    G        0      0        2 
   1  chr1_110237325     AOna    A    G        0      0        2 
   1  chr1_110237325     ASom    A    G        0      0        2 
   1  chr1_110237325     HCab    A    G        1      2        2 
   1  chr1_110237325     HPrz    A    G        1      2        2 
   1  chr1_110237325     ZBoe    A    G        0      0        2 
   1  chr1_110237325     ZGre    A    G        0      0        2 
   1  chr1_110237325     ZHar    A    G        0      0        2 
   1  chr1_110237325   Sample    A    G        1      2        2 
   1  chr1_110243541     AAsi    T    C        0      0        2 
   1  chr1_110243541     AKia    T    C        0      0        2 
   1  chr1_110243541     AOna    T    C        0      0        2 
   1  chr1_110243541     ASom    T    C        0      0        2 
   1  chr1_110243541     HCab    T    C        0      0        2 
   1  chr1_110243541     HPrz    T    C        0      0        2 
   1  chr1_110243541     ZBoe    T    C      0.5      1        2 
   1  chr1_110243541     ZGre    T    C        0      0        2 
   1  chr1_110243541     ZHar    T    C        0      0        2 
   1  chr1_110243541   Sample    T    C        0      0        2 
   1  chr1_110251032     AAsi    A    G        0      0        2 
   1  chr1_110251032     AKia    A    G        0      0        2 
   1  chr1_110251032     AOna    A    G        0      0        2 
   1  chr1_110251032     ASom    A    G        0      0        2 
   1  chr1_110251032     HCab    A    G        0      0        2 
   1  chr1_110251032     HPrz    A    G        0      0        2 
   1  chr1_110251032     ZBoe    A    G      0.5      1        2 
   1  chr1_110251032     ZGre    A    G        0      0        2 
   1  chr1_110251032     ZHar    A    G        0      0        2 
   1  chr1_110251032   Sample    A    G        0      0        2 
   1  chr1_110251078     AAsi    G    A        0      0        2 
   1  chr1_110251078     AKia    G    A        0      0        2 
   1  chr1_110251078     AOna    G    A        0      0        2 
   1  chr1_110251078     ASom    G    A        0      0        2 
   1  chr1_110251078     HCab    G    A        0      0        2 
   1  chr1_110251078     HPrz    G    A        0      0        2 
   1  chr1_110251078     ZBoe    G    A        0      0        2 
   1  chr1_110251078     ZGre    G    A        0      0        2 
   1  chr1_110251078     ZHar    G    A      0.5      1        2 
   1  chr1_110251078   Sample    G    A        0      0        2 
   1  chr1_110257070     AAsi    G    A      0.5      1        2 
   1  chr1_110257070     AKia    G    A        0      0        2 
   1  chr1_110257070     AOna    G    A        0      0        2 
   1  chr1_110257070     ASom    G    A        0      0        2 
   1  chr1_110257070     HCab    G    A        0      0        2 
   1  chr1_110257070     HPrz    G    A        0      0        2 
   1  chr1_110257070     ZBoe    G    A        0      0        2 
   1  chr1_110257070     ZGre    G    A        0      0        2 
   1  chr1_110257070     ZHar    G    A        0      0        2 
   1  chr1_110257070   Sample    G    A        0      0        2 
   1  chr1_110257128     AAsi    A    C        0      0        2 
   1  chr1_110257128     AKia    A    C        0      0        2 
   1  chr1_110257128     AOna    A    C        0      0        2 
   1  chr1_110257128     ASom    A    C        0      0        2 
   1  chr1_110257128     HCab    A    C        1      2        2 
   1  chr1_110257128     HPrz    A    C        1      2        2 
   1  chr1_110257128     ZBoe    A    C        0      0        2 
   1  chr1_110257128     ZGre    A    C        0      0        2 
   1  chr1_110257128     ZHar    A    C        0      0        2 
   1  chr1_110257128   Sample    A    C        1      2        2 
   1  chr1_110257666     AAsi    T    C        0      0        2 
   1  chr1_110257666     AKia    T    C        0      0        2 
   1  chr1_110257666     AOna    T    C        1      2        2 
   1  chr1_110257666     ASom    T    C        0      0        2 
   1  chr1_110257666     HCab    T    C        0      0        2 
   1  chr1_110257666     HPrz    T    C        0      0        2 
   1  chr1_110257666     ZBoe    T    C        0      0        2 
   1  chr1_110257666     ZGre    T    C        0      0        2 
   1  chr1_110257666     ZHar    T    C        0      0        2 
   1  chr1_110257666   Sample    T    C        0      0        2 
   1  chr1_110262302     AAsi    A    T        0      0        2 
   1  chr1_110262302     AKia    A    T        0      0        2 
   1  chr1_110262302     AOna    A    T        1      2        2 
   1  chr1_110262302     ASom    A    T        0      0        2 
   1  chr1_110262302     HCab    A    T        0      0        2 
   1  chr1_110262302     HPrz    A    T        0      0        2 
   1  chr1_110262302     ZBoe    A    T        0      0        2 
   1  chr1_110262302     ZGre    A    T        0      0        2 
   1  chr1_110262302     ZHar    A    T        0      0        2 
   1  chr1_110262302   Sample    A    T        0      0        2 
   1  chr1_110270376     AAsi    T    C        0      0        2 
   1  chr1_110270376     AKia    T    C        0      0        2 
   1  chr1_110270376     AOna    T    C        0      0        2 
   1  chr1_110270376     ASom    T    C        0      0        2 
   1  chr1_110270376     HCab    T    C        0      0        2 
   1  chr1_110270376     HPrz    T    C        0      0        2 
   1  chr1_110270376     ZBoe    T    C      0.5      1        2 
   1  chr1_110270376     ZGre    T    C        0      0        2 
   1  chr1_110270376     ZHar    T    C        0      0        2 
   1  chr1_110270376   Sample    T    C        0      0        2 
   1  chr1_110270521     AAsi    C    T        0      0        2 
   1  chr1_110270521     AKia    C    T        0      0        2 
   1  chr1_110270521     AOna    C    T        0      0        2 
   1  chr1_110270521     ASom    C    T        0      0        2 
   1  chr1_110270521     HCab    C    T        1      2        2 
   1  chr1_110270521     HPrz    C    T        1      2        2 
   1  chr1_110270521     ZBoe    C    T        0      0        2 
   1  chr1_110270521     ZGre    C    T        0      0        2 
   1  chr1_110270521     ZHar    C    T        0      0        2 
   1  chr1_110270521   Sample    C    T        1      2        2 
   1  chr1_110273995     AAsi    C    A        0      0        2 
   1  chr1_110273995     AKia    C    A        0      0        2 
   1  chr1_110273995     AOna    C    A        0      0        2 
   1  chr1_110273995     ASom    C    A        1      2        2 
   1  chr1_110273995     HCab    C    A        0      0        2 
   1  chr1_110273995     HPrz    C    A        0      0        2 
   1  chr1_110273995     ZBoe    C    A        0      0        2 
   1  chr1_110273995     ZGre    C    A        0      0        2 
   1  chr1_110273995     ZHar    C    A        0      0        2 
   1  chr1_110273995   Sample    C    A        0      0        2 
   1  chr1_110276326     AAsi    T    C        0      0        2 
   1  chr1_110276326     AKia    T    C        0      0        2 
   1  chr1_110276326     AOna    T    C        0      0        2 
   1  chr1_110276326     ASom    T    C        0      0        2 
   1  chr1_110276326     HCab    T    C        0      0        2 
   1  chr1_110276326     HPrz    T    C        0      0        2 
   1  chr1_110276326     ZBoe    T    C      0.5      1        2 
   1  chr1_110276326     ZGre    T    C        0      0        2 
   1  chr1_110276326     ZHar    T    C        0      0        2 
   1  chr1_110276326   Sample    T    C        0      0        2 
   1  chr1_110276905     AAsi    A    T        0      0        2 
   1  chr1_110276905     AKia    A    T        0      0        2 
   1  chr1_110276905     AOna    A    T        0      0        2 
   1  chr1_110276905     ASom    A    T        1      2        2 
   1  chr1_110276905     HCab    A    T        0      0        2 
   1  chr1_110276905     HPrz    A    T        0      0        2 
   1  chr1_110276905     ZBoe    A    T        0      0        2 
   1  chr1_110276905     ZGre    A    T        0      0        2 
   1  chr1_110276905     ZHar    A    T        0      0        2 
   1  chr1_110276905   Sample    A    T        0      0        2 
   1  chr1_110279929     AAsi    T    C        0      0        2 
   1  chr1_110279929     AKia    T    C        0      0        2 
   1  chr1_110279929     AOna    T    C        0      0        2 
   1  chr1_110279929     ASom    T    C        0      0        2 
   1  chr1_110279929     HCab    T    C        0      0        2 
   1  chr1_110279929     HPrz    T    C        0      0        2 
   1  chr1_110279929     ZBoe    T    C        0      0        2 
   1  chr1_110279929     ZGre    T    C        1      2        2 
   1  chr1_110279929     ZHar    T    C        0      0        2 
   1  chr1_110279929   Sample    T    C        0      0        2 
   1  chr1_110281201     AAsi    T    C        1      2        2 
   1  chr1_110281201     AKia    T    C        0      0        2 
   1  chr1_110281201     AOna    T    C        0      0        2 
   1  chr1_110281201     ASom    T    C        1      2        2 
   1  chr1_110281201     HCab    T    C        0      0        2 
   1  chr1_110281201     HPrz    T    C        0      0        2 
   1  chr1_110281201     ZBoe    T    C        0      0        2 
   1  chr1_110281201     ZGre    T    C        0      0        2 
   1  chr1_110281201     ZHar    T    C        0      0        2 
   1  chr1_110281201   Sample    T    C        0      0        2 
   1  chr1_110287589     AAsi    C    T        0      0        2 
   1  chr1_110287589     AKia    C    T        0      0        2 
   1  chr1_110287589     AOna    C    T        0      0        2 
   1  chr1_110287589     ASom    C    T        0      0        2 
   1  chr1_110287589     HCab    C    T        0      0        2 
   1  chr1_110287589     HPrz    C    T        0      0        2 
   1  chr1_110287589     ZBoe    C    T        0      0        2 
   1  chr1_110287589     ZGre    C    T        1      2        2 
   1  chr1_110287589     ZHar    C    T        0      0        2 
   1  chr1_110287589   Sample    C    T        0      0        2 
   1  chr1_110288450     AAsi    C    T        0      0        2 
   1  chr1_110288450     AKia    C    T        0      0        2 
   1  chr1_110288450     AOna    C    T        0      0        2 
   1  chr1_110288450     ASom    C    T        0      0        2 
   1  chr1_110288450     HCab    C    T      0.5      1        2 
   1  chr1_110288450     HPrz    C    T        0      0        2 
   1  chr1_110288450     ZBoe    C    T        0      0        2 
   1  chr1_110288450     ZGre    C    T        0      0        2 
   1  chr1_110288450     ZHar    C    T        0      0        2 
   1  chr1_110288450   Sample    C    T        0      0        2 
   1  chr1_110311614     AAsi    C    T        0      0        2 
   1  chr1_110311614     AKia    C    T        0      0        2 
   1  chr1_110311614     AOna    C    T        0      0        2 
   1  chr1_110311614     ASom    C    T        0      0        2 
   1  chr1_110311614     HCab    C    T        0      0        2 
   1  chr1_110311614     HPrz    C    T        0      0        2 
   1  chr1_110311614     ZBoe    C    T        0      0        2 
   1  chr1_110311614     ZGre    C    T        1      2        2 
   1  chr1_110311614     ZHar    C    T        0      0        2 
   1  chr1_110311614   Sample    C    T        0      0        2 
   1  chr1_110317622     AAsi    T    C        0      0        2 
   1  chr1_110317622     AKia    T    C        0      0        2 
   1  chr1_110317622     AOna    T    C        0      0        2 
   1  chr1_110317622     ASom    T    C        0      0        2 
   1  chr1_110317622     HCab    T    C        0      0        2 
   1  chr1_110317622     HPrz    T    C        0      0        2 
   1  chr1_110317622     ZBoe    T    C        0      0        2 
   1  chr1_110317622     ZGre    T    C      0.5      1        2 
   1  chr1_110317622     ZHar    T    C        0      0        2 
   1  chr1_110317622   Sample    T    C        0      0        2 
   1  chr1_110320202     AAsi    T    C        0      0        2 
   1  chr1_110320202     AKia    T    C        1      2        2 
   1  chr1_110320202     AOna    T    C        1      2        2 
   1  chr1_110320202     ASom    T    C        0      0        2 
   1  chr1_110320202     HCab    T    C        0      0        2 
   1  chr1_110320202     HPrz    T    C        0      0        2 
   1  chr1_110320202     ZBoe    T    C        0      0        2 
   1  chr1_110320202     ZGre    T    C        0      0        2 
   1  chr1_110320202     ZHar    T    C        0      0        2 
   1  chr1_110320202   Sample    T    C        0      0        2 
   1  chr1_110320301     AAsi    C    T        0      0        2 
   1  chr1_110320301     AKia    C    T        0      0        2 
   1  chr1_110320301     AOna    C    T      0.5      1        2 
   1  chr1_110320301     ASom    C    T        0      0        2 
   1  chr1_110320301     HCab    C    T        0      0        2 
   1  chr1_110320301     HPrz    C    T        0      0        2 
   1  chr1_110320301     ZBoe    C    T        0      0        2 
   1  chr1_110320301     ZGre    C    T        0      0        2 
   1  chr1_110320301     ZHar    C    T        0      0        2 
   1  chr1_110320301   Sample    C    T        0      0        2 
   1  chr1_110322295     AAsi    T    C        0      0        2 
   1  chr1_110322295     AKia    T    C        0      0        2 
   1  chr1_110322295     AOna    T    C        0      0        2 
   1  chr1_110322295     ASom    T    C        0      0        2 
   1  chr1_110322295     HCab    T    C        1      2        2 
   1  chr1_110322295     HPrz    T    C        1      2        2 
   1  chr1_110322295     ZBoe    T    C        0      0        2 
   1  chr1_110322295     ZGre    T    C        0      0        2 
   1  chr1_110322295     ZHar    T    C        0      0        2 
   1  chr1_110322295   Sample    T    C        1      2        2 
   1  chr1_110325869     AAsi    A    T        0      0        2 
   1  chr1_110325869     AKia    A    T        0      0        2 
   1  chr1_110325869     AOna    A    T        0      0        2 
   1  chr1_110325869     ASom    A    T        0      0        2 
   1  chr1_110325869     HCab    A    T        0      0        2 
   1  chr1_110325869     HPrz    A    T        0      0        2 
   1  chr1_110325869     ZBoe    A    T        0      0        2 
   1  chr1_110325869     ZGre    A    T        0      0        2 
   1  chr1_110325869     ZHar    A    T      0.5      1        2 
   1  chr1_110325869   Sample    A    T        0      0        2 
   1  chr1_110333585     AAsi    A    G        0      0        2 
   1  chr1_110333585     AKia    A    G        1      2        2 
   1  chr1_110333585     AOna    A    G        1      2        2 
   1  chr1_110333585     ASom    A    G        0      0        2 
   1  chr1_110333585     HCab    A    G        0      0        2 
   1  chr1_110333585     HPrz    A    G        0      0        2 
   1  chr1_110333585     ZBoe    A    G        0      0        2 
   1  chr1_110333585     ZGre    A    G        0      0        2 
   1  chr1_110333585     ZHar    A    G        0      0        2 
   1  chr1_110333585   Sample    A    G        0      0        2 
   1  chr1_110336800     AAsi    G    C        0      0        2 
   1  chr1_110336800     AKia    G    C        0      0        2 
   1  chr1_110336800     AOna    G    C        0      0        2 
   1  chr1_110336800     ASom    G    C        0      0        2 
   1  chr1_110336800     HCab    G    C        1      2        2 
   1  chr1_110336800     HPrz    G    C        1      2        2 
   1  chr1_110336800     ZBoe    G    C        0      0        2 
   1  chr1_110336800     ZGre    G    C        0      0        2 
   1  chr1_110336800     ZHar    G    C        0      0        2 
   1  chr1_110336800   Sample    G    C        1      2        2 
   1  chr1_110339152     AAsi    C    A        0      0        2 
   1  chr1_110339152     AKia    C    A        0      0        2 
   1  chr1_110339152     AOna    C    A        0      0        2 
   1  chr1_110339152     ASom    C    A        0      0        2 
   1  chr1_110339152     HCab    C    A      0.5      1        2 
   1  chr1_110339152     HPrz    C    A        0      0        2 
   1  chr1_110339152     ZBoe    C    A        0      0        2 
   1  chr1_110339152     ZGre    C    A        0      0        2 
   1  chr1_110339152     ZHar    C    A        0      0        2 
   1  chr1_110339152   Sample    C    A        0      0        2 
   1  chr1_110347147     AAsi    G    A        0      0        2 
   1  chr1_110347147     AKia    G    A        0      0        2 
   1  chr1_110347147     AOna    G    A        0      0        2 
   1  chr1_110347147     ASom    G    A        0      0        2 
   1  chr1_110347147     HCab    G    A        1      2        2 
   1  chr1_110347147     HPrz    G    A        1      2        2 
   1  chr1_110347147     ZBoe    G    A        0      0        2 
   1  chr1_110347147     ZGre    G    A        0      0        2 
   1  chr1_110347147     ZHar    G    A        0      0        2 
   1  chr1_110347147   Sample    G    A        1      2        2 
   1  chr1_110353717     AAsi    T    G        0      0        2 
   1  chr1_110353717     AKia    T    G        0      0        2 
   1  chr1_110353717     AOna    T    G        0      0        2 
   1  chr1_110353717     ASom    T    G        0      0        2 
   1  chr1_110353717     HCab    T    G        1      2        2 
   1  chr1_110353717     HPrz    T    G        1      2        2 
   1  chr1_110353717     ZBoe    T    G        0      0        2 
   1  chr1_110353717     ZGre    T    G        0      0        2 
   1  chr1_110353717     ZHar    T    G        0      0        2 
   1  chr1_110353717   Sample    T    G        1      2        2 
   1  chr1_110364652     AAsi    A    G        0      0        2 
   1  chr1_110364652     AKia    A    G        0      0        2 
   1  chr1_110364652     AOna    A    G        0      0        2 
   1  chr1_110364652     ASom    A    G        0      0        2 
   1  chr1_110364652     HCab    A    G        0      0        2 
   1  chr1_110364652     HPrz    A    G        0      0        2 
   1  chr1_110364652     ZBoe    A    G      0.5      1        2 
   1  chr1_110364652     ZGre    A    G        0      0        2 
   1  chr1_110364652     ZHar    A    G        0      0        2 
   1  chr1_110364652   Sample    A    G        0      0        2 
   1  chr1_110365825     AAsi    G    A        0      0        2 
   1  chr1_110365825     AKia    G    A        0      0        2 
   1  chr1_110365825     AOna    G    A        0      0        2 
   1  chr1_110365825     ASom    G    A        0      0        2 
   1  chr1_110365825     HCab    G    A        0      0        2 
   1  chr1_110365825     HPrz    G    A        0      0        2 
   1  chr1_110365825     ZBoe    G    A        0      0        2 
   1  chr1_110365825     ZGre    G    A      0.5      1        2 
   1  chr1_110365825     ZHar    G    A        0      0        2 
   1  chr1_110365825   Sample    G    A        0      0        2 
   1  chr1_110375557     AAsi    T    C        0      0        2 
   1  chr1_110375557     AKia    T    C      0.5      1        2 
   1  chr1_110375557     AOna    T    C        0      0        2 
   1  chr1_110375557     ASom    T    C        0      0        2 
   1  chr1_110375557     HCab    T    C        0      0        2 
   1  chr1_110375557     HPrz    T    C        0      0        2 
   1  chr1_110375557     ZBoe    T    C        0      0        2 
   1  chr1_110375557     ZGre    T    C        0      0        2 
   1  chr1_110375557     ZHar    T    C        0      0        2 
   1  chr1_110375557   Sample    T    C        0      0        2 
   1  chr1_110383727     AAsi    A    G        0      0        2 
   1  chr1_110383727     AKia    A    G        0      0        2 
   1  chr1_110383727     AOna    A    G        0      0        2 
   1  chr1_110383727     ASom    A    G        0      0        2 
   1  chr1_110383727     HCab    A    G        0      0        2 
   1  chr1_110383727     HPrz    A    G        0      0        2 
   1  chr1_110383727     ZBoe    A    G      0.5      1        2 
   1  chr1_110383727     ZGre    A    G        0      0        2 
   1  chr1_110383727     ZHar    A    G        0      0        2 
   1  chr1_110383727   Sample    A    G        0      0        2 
   1  chr1_110396210     AAsi    G    C        0      0        2 
   1  chr1_110396210     AKia    G    C        0      0        2 
   1  chr1_110396210     AOna    G    C        0      0        2 
   1  chr1_110396210     ASom    G    C        0      0        2 
   1  chr1_110396210     HCab    G    C        0      0        2 
   1  chr1_110396210     HPrz    G    C        0      0        2 
   1  chr1_110396210     ZBoe    G    C      0.5      1        2 
   1  chr1_110396210     ZGre    G    C        0      0        2 
   1  chr1_110396210     ZHar    G    C        0      0        2 
   1  chr1_110396210   Sample    G    C        0      0        2 
   1  chr1_110399647     AAsi    A    T        0      0        2 
   1  chr1_110399647     AKia    A    T        0      0        2 
   1  chr1_110399647     AOna    A    T        0      0        2 
   1  chr1_110399647     ASom    A    T        0      0        2 
   1  chr1_110399647     HCab    A    T        0      0        2 
   1  chr1_110399647     HPrz    A    T        0      0        2 
   1  chr1_110399647     ZBoe    A    T        0      0        2 
   1  chr1_110399647     ZGre    A    T        0      0        2 
   1  chr1_110399647     ZHar    A    T      0.5      1        2 
   1  chr1_110399647   Sample    A    T        0      0        2 
   1  chr1_110407439     AAsi    A    T      0.5      1        2 
   1  chr1_110407439     AKia    A    T        0      0        2 
   1  chr1_110407439     AOna    A    T        0      0        2 
   1  chr1_110407439     ASom    A    T        0      0        2 
   1  chr1_110407439     HCab    A    T        0      0        2 
   1  chr1_110407439     HPrz    A    T        0      0        2 
   1  chr1_110407439     ZBoe    A    T        0      0        2 
   1  chr1_110407439     ZGre    A    T        0      0        2 
   1  chr1_110407439     ZHar    A    T        0      0        2 
   1  chr1_110407439   Sample    A    T        0      0        2 
   1  chr1_110410664     AAsi    G    A        0      0        2 
   1  chr1_110410664     AKia    G    A        0      0        2 
   1  chr1_110410664     AOna    G    A        0      0        2 
   1  chr1_110410664     ASom    G    A        1      2        2 
   1  chr1_110410664     HCab    G    A        0      0        2 
   1  chr1_110410664     HPrz    G    A        0      0        2 
   1  chr1_110410664     ZBoe    G    A        0      0        2 
   1  chr1_110410664     ZGre    G    A        0      0        2 
   1  chr1_110410664     ZHar    G    A        0      0        2 
   1  chr1_110410664   Sample    G    A        0      0        2 
   1  chr1_110416064     AAsi    T    C        0      0        2 
   1  chr1_110416064     AKia    T    C        0      0        2 
   1  chr1_110416064     AOna    T    C        0      0        2 
   1  chr1_110416064     ASom    T    C        1      2        2 
   1  chr1_110416064     HCab    T    C        0      0        2 
   1  chr1_110416064     HPrz    T    C        0      0        2 
   1  chr1_110416064     ZBoe    T    C        0      0        2 
   1  chr1_110416064     ZGre    T    C        0      0        2 
   1  chr1_110416064     ZHar    T    C        1      2        2 
   1  chr1_110416064   Sample    T    C        0      0        2 
   1  chr1_110417200     AAsi    G    C        0      0        2 
   1  chr1_110417200     AKia    G    C        0      0        2 
   1  chr1_110417200     AOna    G    C        0      0        2 
   1  chr1_110417200     ASom    G    C        0      0        2 
   1  chr1_110417200     HCab    G    C      0.5      1        2 
   1  chr1_110417200     HPrz    G    C        0      0        2 
   1  chr1_110417200     ZBoe    G    C        0      0        2 
   1  chr1_110417200     ZGre    G    C        0      0        2 
   1  chr1_110417200     ZHar    G    C        0      0        2 
   1  chr1_110417200   Sample    G    C        0      0        2 
   1  chr1_110420408     AAsi    T    C        0      0        2 
   1  chr1_110420408     AKia    T    C        1      2        2 
   1  chr1_110420408     AOna    T    C        1      2        2 
   1  chr1_110420408     ASom    T    C        0      0        2 
   1  chr1_110420408     HCab    T    C        0      0        2 
   1  chr1_110420408     HPrz    T    C        0      0        2 
   1  chr1_110420408     ZBoe    T    C        0      0        2 
   1  chr1_110420408     ZGre    T    C        0      0        2 
   1  chr1_110420408     ZHar    T    C        0      0        2 
   1  chr1_110420408   Sample    T    C        0      0        2 
   1  chr1_110434042     AAsi    C    G        0      0        2 
   1  chr1_110434042     AKia    C    G        0      0        2 
   1  chr1_110434042     AOna    C    G        0      0        2 
   1  chr1_110434042     ASom    C    G        0      0        2 
   1  chr1_110434042     HCab    C    G        0      0        2 
   1  chr1_110434042     HPrz    C    G        0      0        2 
   1  chr1_110434042     ZBoe    C    G        0      0        2 
   1  chr1_110434042     ZGre    C    G        1      2        2 
   1  chr1_110434042     ZHar    C    G        0      0        2 
   1  chr1_110434042   Sample    C    G        0      0        2 
   1  chr1_110438876     AAsi    T    C        0      0        2 
   1  chr1_110438876     AKia    T    C        0      0        2 
   1  chr1_110438876     AOna    T    C        0      0        2 
   1  chr1_110438876     ASom    T    C        0      0        2 
   1  chr1_110438876     HCab    T    C        0      0        2 
   1  chr1_110438876     HPrz    T    C        0      0        2 
   1  chr1_110438876     ZBoe    T    C        1      2        2 
   1  chr1_110438876     ZGre    T    C        1      2        2 
   1  chr1_110438876     ZHar    T    C        1      2        2 
   1  chr1_110438876   Sample    T    C        0      0        2 
   1  chr1_110449610     AAsi    C    A        0      0        2 
   1  chr1_110449610     AKia    C    A        0      0        2 
   1  chr1_110449610     AOna    C    A        0      0        2 
   1  chr1_110449610     ASom    C    A        0      0        2 
   1  chr1_110449610     HCab    C    A        0      0        2 
   1  chr1_110449610     HPrz    C    A        0      0        2 
   1  chr1_110449610     ZBoe    C    A        0      0        2 
   1  chr1_110449610     ZGre    C    A        1      2        2 
   1  chr1_110449610     ZHar    C    A        0      0        2 
   1  chr1_110449610   Sample    C    A        0      0        2 
   1  chr1_110449702     AAsi    T    C        0      0        2 
   1  chr1_110449702     AKia    T    C        0      0        2 
   1  chr1_110449702     AOna    T    C        0      0        2 
   1  chr1_110449702     ASom    T    C        0      0        2 
   1  chr1_110449702     HCab    T    C        0      0        2 
   1  chr1_110449702     HPrz    T    C        0      0        2 
   1  chr1_110449702     ZBoe    T    C        1      2        2 
   1  chr1_110449702     ZGre    T    C        0      0        2 
   1  chr1_110449702     ZHar    T    C        0      0        2 
   1  chr1_110449702   Sample    T    C        0      0        2 
   1  chr1_110450130     AAsi    T    C        0      0        2 
   1  chr1_110450130     AKia    T    C        0      0        2 
   1  chr1_110450130     AOna    T    C        0      0        2 
   1  chr1_110450130     ASom    T    C        0      0        2 
   1  chr1_110450130     HCab    T    C        0      0        2 
   1  chr1_110450130     HPrz    T    C        0      0        2 
   1  chr1_110450130     ZBoe    T    C        0      0        2 
   1  chr1_110450130     ZGre    T    C        0      0        2 
   1  chr1_110450130     ZHar    T    C        1      2        2 
   1  chr1_110450130   Sample    T    C        0      0        2 
   1  chr1_110463799     AAsi    A    G      0.5      1        2 
   1  chr1_110463799     AKia    A    G        0      0        2 
   1  chr1_110463799     AOna    A    G        0      0        2 
   1  chr1_110463799     ASom    A    G        0      0        2 
   1  chr1_110463799     HCab    A    G        0      0        2 
   1  chr1_110463799     HPrz    A    G        0      0        2 
   1  chr1_110463799     ZBoe    A    G        0      0        2 
   1  chr1_110463799     ZGre    A    G        0      0        2 
   1  chr1_110463799     ZHar    A    G        0      0        2 
   1  chr1_110463799   Sample    A    G        0      0        2 
   1  chr1_110503805     AAsi    A    G        0      0        2 
   1  chr1_110503805     AKia    A    G        0      0        2 
   1  chr1_110503805     AOna    A    G        0      0        2 
   1  chr1_110503805     ASom    A    G        0      0        2 
   1  chr1_110503805     HCab    A    G        0      0        2 
   1  chr1_110503805     HPrz    A    G      0.5      1        2 
   1  chr1_110503805     ZBoe    A    G        0      0        2 
   1  chr1_110503805     ZGre    A    G        0      0        2 
   1  chr1_110503805     ZHar    A    G        0      0        2 
   1  chr1_110503805   Sample    A    G        0      0        2 
   1  chr1_110507186     AAsi    T    A        0      0        2 
   1  chr1_110507186     AKia    T    A        0      0        2 
   1  chr1_110507186     AOna    T    A        0      0        2 
   1  chr1_110507186     ASom    T    A        0      0        2 
   1  chr1_110507186     HCab    T    A        1      2        2 
   1  chr1_110507186     HPrz    T    A        1      2        2 
   1  chr1_110507186     ZBoe    T    A        0      0        2 
   1  chr1_110507186     ZGre    T    A        0      0        2 
   1  chr1_110507186     ZHar    T    A        0      0        2 
   1  chr1_110507186   Sample    T    A        1      2        2 
   1  chr1_110508595     AAsi    A    G        0      0        2 
   1  chr1_110508595     AKia    A    G        0      0        2 
   1  chr1_110508595     AOna    A    G        0      0        2 
   1  chr1_110508595     ASom    A    G        0      0        2 
   1  chr1_110508595     HCab    A    G        0      0        2 
   1  chr1_110508595     HPrz    A    G        0      0        2 
   1  chr1_110508595     ZBoe    A    G        1      2        2 
   1  chr1_110508595     ZGre    A    G        0      0        2 
   1  chr1_110508595     ZHar    A    G        0      0        2 
   1  chr1_110508595   Sample    A    G        0      0        2 
   1  chr1_110538680     AAsi    A    T        0      0        2 
   1  chr1_110538680     AKia    A    T        0      0        2 
   1  chr1_110538680     AOna    A    T        0      0        2 
   1  chr1_110538680     ASom    A    T        0      0        2 
   1  chr1_110538680     HCab    A    T        0      0        2 
   1  chr1_110538680     HPrz    A    T        0      0        2 
   1  chr1_110538680     ZBoe    A    T      0.5      1        2 
   1  chr1_110538680     ZGre    A    T        0      0        2 
   1  chr1_110538680     ZHar    A    T        0      0        2 
   1  chr1_110538680   Sample    A    T        0      0        2 
   1  chr1_110542552     AAsi    T    C        0      0        2 
   1  chr1_110542552     AKia    T    C        0      0        2 
   1  chr1_110542552     AOna    T    C        0      0        2 
   1  chr1_110542552     ASom    T    C        0      0        2 
   1  chr1_110542552     HCab    T    C        0      0        2 
   1  chr1_110542552     HPrz    T    C        0      0        2 
   1  chr1_110542552     ZBoe    T    C        0      0        2 
   1  chr1_110542552     ZGre    T    C        1      2        2 
   1  chr1_110542552     ZHar    T    C        0      0        2 
   1  chr1_110542552   Sample    T    C        0      0        2 
   1  chr1_110545359     AAsi    G    A        0      0        2 
   1  chr1_110545359     AKia    G    A        0      0        2 
   1  chr1_110545359     AOna    G    A      0.5      1        2 
   1  chr1_110545359     ASom    G    A        0      0        2 
   1  chr1_110545359     HCab    G    A        0      0        2 
   1  chr1_110545359     HPrz    G    A        0      0        2 
   1  chr1_110545359     ZBoe    G    A        0      0        2 
   1  chr1_110545359     ZGre    G    A        0      0        2 
   1  chr1_110545359     ZHar    G    A        0      0        2 
   1  chr1_110545359   Sample    G    A        0      0        2 
   1  chr1_110548745     AAsi    A    G        0      0        2 
   1  chr1_110548745     AKia    A    G        0      0        2 
   1  chr1_110548745     AOna    A    G        0      0        2 
   1  chr1_110548745     ASom    A    G        0      0        2 
   1  chr1_110548745     HCab    A    G        0      0        2 
   1  chr1_110548745     HPrz    A    G        0      0        2 
   1  chr1_110548745     ZBoe    A    G      0.5      1        2 
   1  chr1_110548745     ZGre    A    G        0      0        2 
   1  chr1_110548745     ZHar    A    G        1      2        2 
   1  chr1_110548745   Sample    A    G        0      0        2 
   1  chr1_110555336     AAsi    C    T        0      0        2 
   1  chr1_110555336     AKia    C    T      0.5      1        2 
   1  chr1_110555336     AOna    C    T        0      0        2 
   1  chr1_110555336     ASom    C    T        0      0        2 
   1  chr1_110555336     HCab    C    T        0      0        2 
   1  chr1_110555336     HPrz    C    T        0      0        2 
   1  chr1_110555336     ZBoe    C    T        0      0        2 
   1  chr1_110555336     ZGre    C    T        0      0        2 
   1  chr1_110555336     ZHar    C    T        0      0        2 
   1  chr1_110555336   Sample    C    T        0      0        2 
   1  chr1_110564188     AAsi    T    A        1      2        2 
   1  chr1_110564188     AKia    T    A        0      0        2 
   1  chr1_110564188     AOna    T    A        0      0        2 
   1  chr1_110564188     ASom    T    A        1      2        2 
   1  chr1_110564188     HCab    T    A        0      0        2 
   1  chr1_110564188     HPrz    T    A        0      0        2 
   1  chr1_110564188     ZBoe    T    A        0      0        2 
   1  chr1_110564188     ZGre    T    A        0      0        2 
   1  chr1_110564188     ZHar    T    A        0      0        2 
   1  chr1_110564188   Sample    T    A        0      0        2 
   1  chr1_110567507     AAsi    G    A        0      0        2 
   1  chr1_110567507     AKia    G    A        0      0        2 
   1  chr1_110567507     AOna    G    A        0      0        2 
   1  chr1_110567507     ASom    G    A        0      0        2 
   1  chr1_110567507     HCab    G    A        1      2        2 
   1  chr1_110567507     HPrz    G    A        1      2        2 
   1  chr1_110567507     ZBoe    G    A        0      0        2 
   1  chr1_110567507     ZGre    G    A        0      0        2 
   1  chr1_110567507     ZHar    G    A        0      0        2 
   1  chr1_110567507   Sample    G    A        1      2        2 
   1  chr1_110579760     AAsi    T    C        0      0        2 
   1  chr1_110579760     AKia    T    C        0      0        2 
   1  chr1_110579760     AOna    T    C        0      0        2 
   1  chr1_110579760     ASom    T    C        0      0        2 
   1  chr1_110579760     HCab    T    C        1      2        2 
   1  chr1_110579760     HPrz    T    C        1      2        2 
   1  chr1_110579760     ZBoe    T    C        0      0        2 
   1  chr1_110579760     ZGre    T    C        0      0        2 
   1  chr1_110579760     ZHar    T    C        0      0        2 
   1  chr1_110579760   Sample    T    C        1      2        2 
   1  chr1_110584915     AAsi    T    G        1      2        2 
   1  chr1_110584915     AKia    T    G        0      0        2 
   1  chr1_110584915     AOna    T    G        0      0        2 
   1  chr1_110584915     ASom    T    G        0      0        2 
   1  chr1_110584915     HCab    T    G        0      0        2 
   1  chr1_110584915     HPrz    T    G        0      0        2 
   1  chr1_110584915     ZBoe    T    G        0      0        2 
   1  chr1_110584915     ZGre    T    G        0      0        2 
   1  chr1_110584915     ZHar    T    G        0      0        2 
   1  chr1_110584915   Sample    T    G        0      0        2 
   1  chr1_110587024     AAsi    C    G        0      0        2 
   1  chr1_110587024     AKia    C    G        0      0        2 
   1  chr1_110587024     AOna    C    G        0      0        2 
   1  chr1_110587024     ASom    C    G        0      0        2 
   1  chr1_110587024     HCab    C    G        1      2        2 
   1  chr1_110587024     HPrz    C    G        1      2        2 
   1  chr1_110587024     ZBoe    C    G        0      0        2 
   1  chr1_110587024     ZGre    C    G        0      0        2 
   1  chr1_110587024     ZHar    C    G        0      0        2 
   1  chr1_110587024   Sample    C    G        1      2        2 
   1  chr1_110589820     AAsi    A    G        0      0        2 
   1  chr1_110589820     AKia    A    G        0      0        2 
   1  chr1_110589820     AOna    A    G        1      2        2 
   1  chr1_110589820     ASom    A    G        0      0        2 
   1  chr1_110589820     HCab    A    G        0      0        2 
   1  chr1_110589820     HPrz    A    G        0      0        2 
   1  chr1_110589820     ZBoe    A    G        0      0        2 
   1  chr1_110589820     ZGre    A    G        0      0        2 
   1  chr1_110589820     ZHar    A    G        0      0        2 
   1  chr1_110589820   Sample    A    G        0      0        2 
   1  chr1_110593196     AAsi    T    A        0      0        2 
   1  chr1_110593196     AKia    T    A        0      0        2 
   1  chr1_110593196     AOna    T    A        0      0        2 
   1  chr1_110593196     ASom    T    A        0      0        2 
   1  chr1_110593196     HCab    T    A        1      2        2 
   1  chr1_110593196     HPrz    T    A        1      2        2 
   1  chr1_110593196     ZBoe    T    A        0      0        2 
   1  chr1_110593196     ZGre    T    A        0      0        2 
   1  chr1_110593196     ZHar    T    A        0      0        2 
   1  chr1_110593196   Sample    T    A        1      2        2 
   1  chr1_110599163     AAsi    A    T        0      0        2 
   1  chr1_110599163     AKia    A    T        0      0        2 
   1  chr1_110599163     AOna    A    T        0      0        2 
   1  chr1_110599163     ASom    A    T        0      0        2 
   1  chr1_110599163     HCab    A    T      0.5      1        2 
   1  chr1_110599163     HPrz    A    T        0      0        2 
   1  chr1_110599163     ZBoe    A    T        0      0        2 
   1  chr1_110599163     ZGre    A    T        0      0        2 
   1  chr1_110599163     ZHar    A    T        0      0        2 
   1  chr1_110599163   Sample    A    T        0      0        2 
   1  chr1_110601344     AAsi    T    C        0      0        2 
   1  chr1_110601344     AKia    T    C        0      0        2 
   1  chr1_110601344     AOna    T    C        1      2        2 
   1  chr1_110601344     ASom    T    C        0      0        2 
   1  chr1_110601344     HCab    T    C        0      0        2 
   1  chr1_110601344     HPrz    T    C        0      0        2 
   1  chr1_110601344     ZBoe    T    C        0      0        2 
   1  chr1_110601344     ZGre    T    C        0      0        2 
   1  chr1_110601344     ZHar    T    C        0      0        2 
   1  chr1_110601344   Sample    T    C        0      0        2 
   1  chr1_110601768     AAsi    G    A        0      0        2 
   1  chr1_110601768     AKia    G    A        0      0        2 
   1  chr1_110601768     AOna    G    A        0      0        2 
   1  chr1_110601768     ASom    G    A        0      0        2 
   1  chr1_110601768     HCab    G    A        0      0        2 
   1  chr1_110601768     HPrz    G    A        0      0        2 
   1  chr1_110601768     ZBoe    G    A        0      0        2 
   1  chr1_110601768     ZGre    G    A        0      0        2 
   1  chr1_110601768     ZHar    G    A      0.5      1        2 
   1  chr1_110601768   Sample    G    A        0      0        2 
   1  chr1_110602663     AAsi    T    C        0      0        2 
   1  chr1_110602663     AKia    T    C        0      0        2 
   1  chr1_110602663     AOna    T    C        0      0        2 
   1  chr1_110602663     ASom    T    C        0      0        2 
   1  chr1_110602663     HCab    T    C        0      0        2 
   1  chr1_110602663     HPrz    T    C        0      0        2 
   1  chr1_110602663     ZBoe    T    C        1      2        2 
   1  chr1_110602663     ZGre    T    C        0      0        2 
   1  chr1_110602663     ZHar    T    C        0      0        2 
   1  chr1_110602663   Sample    T    C        0      0        2 
   1  chr1_110620002     AAsi    T    C        0      0        2 
   1  chr1_110620002     AKia    T    C        0      0        2 
   1  chr1_110620002     AOna    T    C        0      0        2 
   1  chr1_110620002     ASom    T    C        0      0        2 
   1  chr1_110620002     HCab    T    C        0      0        2 
   1  chr1_110620002     HPrz    T    C        0      0        2 
   1  chr1_110620002     ZBoe    T    C        0      0        2 
   1  chr1_110620002     ZGre    T    C        1      2        2 
   1  chr1_110620002     ZHar    T    C        0      0        2 
   1  chr1_110620002   Sample    T    C        0      0        2 
   1  chr1_110651631     AAsi    T    G        0      0        2 
   1  chr1_110651631     AKia    T    G        0      0        2 
   1  chr1_110651631     AOna    T    G      0.5      1        2 
   1  chr1_110651631     ASom    T    G        0      0        2 
   1  chr1_110651631     HCab    T    G        0      0        2 
   1  chr1_110651631     HPrz    T    G        0      0        2 
   1  chr1_110651631     ZBoe    T    G        0      0        2 
   1  chr1_110651631     ZGre    T    G        0      0        2 
   1  chr1_110651631     ZHar    T    G        0      0        2 
   1  chr1_110651631   Sample    T    G        0      0        2 
   1  chr1_110652454     AAsi    T    C        0      0        2 
   1  chr1_110652454     AKia    T    C        0      0        2 
   1  chr1_110652454     AOna    T    C        0      0        2 
   1  chr1_110652454     ASom    T    C        0      0        2 
   1  chr1_110652454     HCab    T    C      0.5      1        2 
   1  chr1_110652454     HPrz    T    C      0.5      1        2 
   1  chr1_110652454     ZBoe    T    C        0      0        2 
   1  chr1_110652454     ZGre    T    C        0      0        2 
   1  chr1_110652454     ZHar    T    C        0      0        2 
   1  chr1_110652454   Sample    T    C        0      0        2 
   1  chr1_110664169     AAsi    C    T        0      0        2 
   1  chr1_110664169     AKia    C    T        0      0        2 
   1  chr1_110664169     AOna    C    T        0      0        2 
   1  chr1_110664169     ASom    C    T        0      0        2 
   1  chr1_110664169     HCab    C    T        1      2        2 
   1  chr1_110664169     HPrz    C    T        1      2        2 
   1  chr1_110664169     ZBoe    C    T        0      0        2 
   1  chr1_110664169     ZGre    C    T        0      0        2 
   1  chr1_110664169     ZHar    C    T        0      0        2 
   1  chr1_110664169   Sample    C    T        1      2        2 
   1  chr1_110675250     AAsi    A    G        0      0        2 
   1  chr1_110675250     AKia    A    G        0      0        2 
   1  chr1_110675250     AOna    A    G        0      0        2 
   1  chr1_110675250     ASom    A    G        0      0        2 
   1  chr1_110675250     HCab    A    G        0      0        2 
   1  chr1_110675250     HPrz    A    G        0      0        2 
   1  chr1_110675250     ZBoe    A    G        0      0        2 
   1  chr1_110675250     ZGre    A    G        0      0        2 
   1  chr1_110675250     ZHar    A    G        1      2        2 
   1  chr1_110675250   Sample    A    G        0      0        2 
   1  chr1_110686810     AAsi    C    T        0      0        2 
   1  chr1_110686810     AKia    C    T        0      0        2 
   1  chr1_110686810     AOna    C    T        0      0        2 
   1  chr1_110686810     ASom    C    T        0      0        2 
   1  chr1_110686810     HCab    C    T        1      2        2 
   1  chr1_110686810     HPrz    C    T        1      2        2 
   1  chr1_110686810     ZBoe    C    T        0      0        2 
   1  chr1_110686810     ZGre    C    T        0      0        2 
   1  chr1_110686810     ZHar    C    T        0      0        2 
   1  chr1_110686810   Sample    C    T        1      2        2 
   1  chr1_110691280     AAsi    T    C        0      0        2 
   1  chr1_110691280     AKia    T    C        0      0        2 
   1  chr1_110691280     AOna    T    C        0      0        2 
   1  chr1_110691280     ASom    T    C        0      0        2 
   1  chr1_110691280     HCab    T    C        1      2        2 
   1  chr1_110691280     HPrz    T    C        1      2        2 
   1  chr1_110691280     ZBoe    T    C        0      0        2 
   1  chr1_110691280     ZGre    T    C        0      0        2 
   1  chr1_110691280     ZHar    T    C        0      0        2 
   1  chr1_110691280   Sample    T    C        1      2        2 
   1  chr1_110691669     AAsi    A    G        0      0        2 
   1  chr1_110691669     AKia    A    G        1      2        2 
   1  chr1_110691669     AOna    A    G        1      2        2 
   1  chr1_110691669     ASom    A    G        0      0        2 
   1  chr1_110691669     HCab    A    G        0      0        2 
   1  chr1_110691669     HPrz    A    G        0      0        2 
   1  chr1_110691669     ZBoe    A    G        0      0        2 
   1  chr1_110691669     ZGre    A    G        0      0        2 
   1  chr1_110691669     ZHar    A    G        0      0        2 
   1  chr1_110691669   Sample    A    G        0      0        2 
   1  chr1_110702810     AAsi    T    C        0      0        2 
   1  chr1_110702810     AKia    T    C        0      0        2 
   1  chr1_110702810     AOna    T    C        0      0        2 
   1  chr1_110702810     ASom    T    C        0      0        2 
   1  chr1_110702810     HCab    T    C        1      2        2 
   1  chr1_110702810     HPrz    T    C        1      2        2 
   1  chr1_110702810     ZBoe    T    C        0      0        2 
   1  chr1_110702810     ZGre    T    C        0      0        2 
   1  chr1_110702810     ZHar    T    C        0      0        2 
   1  chr1_110702810   Sample    T    C        1      2        2 
   1  chr1_110706903     AAsi    C    G        0      0        2 
   1  chr1_110706903     AKia    C    G        0      0        2 
   1  chr1_110706903     AOna    C    G        0      0        2 
   1  chr1_110706903     ASom    C    G        0      0        2 
   1  chr1_110706903     HCab    C    G        0      0        2 
   1  chr1_110706903     HPrz    C    G        0      0        2 
   1  chr1_110706903     ZBoe    C    G        0      0        2 
   1  chr1_110706903     ZGre    C    G        0      0        2 
   1  chr1_110706903     ZHar    C    G        1      2        2 
   1  chr1_110706903   Sample    C    G        0      0        2 
   1  chr1_110732086     AAsi    G    C        0      0        2 
   1  chr1_110732086     AKia    G    C        0      0        2 
   1  chr1_110732086     AOna    G    C        0      0        2 
   1  chr1_110732086     ASom    G    C        0      0        2 
   1  chr1_110732086     HCab    G    C        1      2        2 
   1  chr1_110732086     HPrz    G    C        1      2        2 
   1  chr1_110732086     ZBoe    G    C        0      0        2 
   1  chr1_110732086     ZGre    G    C        0      0        2 
   1  chr1_110732086     ZHar    G    C        0      0        2 
   1  chr1_110732086   Sample    G    C        1      2        2 
   1  chr1_110732739     AAsi    A    G        0      0        2 
   1  chr1_110732739     AKia    A    G        0      0        2 
   1  chr1_110732739     AOna    A    G        0      0        2 
   1  chr1_110732739     ASom    A    G        0      0        2 
   1  chr1_110732739     HCab    A    G        0      0        2 
   1  chr1_110732739     HPrz    A    G        0      0        2 
   1  chr1_110732739     ZBoe    A    G        0      0        2 
   1  chr1_110732739     ZGre    A    G        1      2        2 
   1  chr1_110732739     ZHar    A    G        0      0        2 
   1  chr1_110732739   Sample    A    G        0      0        2 
   1  chr1_110733019     AAsi    G    C        0      0        2 
   1  chr1_110733019     AKia    G    C        0      0        2 
   1  chr1_110733019     AOna    G    C        0      0        2 
   1  chr1_110733019     ASom    G    C        0      0        2 
   1  chr1_110733019     HCab    G    C        1      2        2 
   1  chr1_110733019     HPrz    G    C        1      2        2 
   1  chr1_110733019     ZBoe    G    C        0      0        2 
   1  chr1_110733019     ZGre    G    C        0      0        2 
   1  chr1_110733019     ZHar    G    C        0      0        2 
   1  chr1_110733019   Sample    G    C        1      2        2 
   1  chr1_110735911     AAsi    C    T        0      0        2 
   1  chr1_110735911     AKia    C    T        0      0        2 
   1  chr1_110735911     AOna    C    T        0      0        2 
   1  chr1_110735911     ASom    C    T        0      0        2 
   1  chr1_110735911     HCab    C    T        0      0        2 
   1  chr1_110735911     HPrz    C    T      0.5      1        2 
   1  chr1_110735911     ZBoe    C    T        0      0        2 
   1  chr1_110735911     ZGre    C    T        0      0        2 
   1  chr1_110735911     ZHar    C    T        0      0        2 
   1  chr1_110735911   Sample    C    T        0      0        2 
   1  chr1_110738335     AAsi    T    C        0      0        2 
   1  chr1_110738335     AKia    T    C        0      0        2 
   1  chr1_110738335     AOna    T    C        0      0        2 
   1  chr1_110738335     ASom    T    C        0      0        2 
   1  chr1_110738335     HCab    T    C        0      0        2 
   1  chr1_110738335     HPrz    T    C        0      0        2 
   1  chr1_110738335     ZBoe    T    C        0      0        2 
   1  chr1_110738335     ZGre    T    C      0.5      1        2 
   1  chr1_110738335     ZHar    T    C        0      0        2 
   1  chr1_110738335   Sample    T    C        0      0        2 
   1  chr1_110741217     AAsi    G    A        0      0        2 
   1  chr1_110741217     AKia    G    A        0      0        2 
   1  chr1_110741217     AOna    G    A        0      0        2 
   1  chr1_110741217     ASom    G    A        0      0        2 
   1  chr1_110741217     HCab    G    A        0      0        2 
   1  chr1_110741217     HPrz    G    A        0      0        2 
   1  chr1_110741217     ZBoe    G    A        1      2        2 
   1  chr1_110741217     ZGre    G    A        0      0        2 
   1  chr1_110741217     ZHar    G    A        0      0        2 
   1  chr1_110741217   Sample    G    A        0      0        2 
   1  chr1_110744274     AAsi    G    A        0      0        2 
   1  chr1_110744274     AKia    G    A        0      0        2 
   1  chr1_110744274     AOna    G    A        0      0        2 
   1  chr1_110744274     ASom    G    A        0      0        2 
   1  chr1_110744274     HCab    G    A        1      2        2 
   1  chr1_110744274     HPrz    G    A        1      2        2 
   1  chr1_110744274     ZBoe    G    A        0      0        2 
   1  chr1_110744274     ZGre    G    A        0      0        2 
   1  chr1_110744274     ZHar    G    A        0      0        2 
   1  chr1_110744274   Sample    G    A        1      2        2 
   1  chr1_110746355     AAsi    A    G        0      0        2 
   1  chr1_110746355     AKia    A    G        0      0        2 
   1  chr1_110746355     AOna    A    G        0      0        2 
   1  chr1_110746355     ASom    A    G        0      0        2 
   1  chr1_110746355     HCab    A    G        1      2        2 
   1  chr1_110746355     HPrz    A    G        1      2        2 
   1  chr1_110746355     ZBoe    A    G        0      0        2 
   1  chr1_110746355     ZGre    A    G        0      0        2 
   1  chr1_110746355     ZHar    A    G        0      0        2 
   1  chr1_110746355   Sample    A    G        1      2        2 
   1  chr1_110748316     AAsi    G    A        1      2        2 
   1  chr1_110748316     AKia    G    A        0      0        2 
   1  chr1_110748316     AOna    G    A        0      0        2 
   1  chr1_110748316     ASom    G    A        1      2        2 
   1  chr1_110748316     HCab    G    A        0      0        2 
   1  chr1_110748316     HPrz    G    A        0      0        2 
   1  chr1_110748316     ZBoe    G    A        0      0        2 
   1  chr1_110748316     ZGre    G    A        0      0        2 
   1  chr1_110748316     ZHar    G    A        0      0        2 
   1  chr1_110748316   Sample    G    A        0      0        2 
   1  chr1_110753216     AAsi    C    T        0      0        2 
   1  chr1_110753216     AKia    C    T        1      2        2 
   1  chr1_110753216     AOna    C    T        1      2        2 
   1  chr1_110753216     ASom    C    T        0      0        2 
   1  chr1_110753216     HCab    C    T        0      0        2 
   1  chr1_110753216     HPrz    C    T        0      0        2 
   1  chr1_110753216     ZBoe    C    T        0      0        2 
   1  chr1_110753216     ZGre    C    T        0      0        2 
   1  chr1_110753216     ZHar    C    T        0      0        2 
   1  chr1_110753216   Sample    C    T        0      0        2 
   1  chr1_110755191     AAsi    T    A        0      0        2 
   1  chr1_110755191     AKia    T    A        0      0        2 
   1  chr1_110755191     AOna    T    A        0      0        2 
   1  chr1_110755191     ASom    T    A        0      0        2 
   1  chr1_110755191     HCab    T    A        0      0        2 
   1  chr1_110755191     HPrz    T    A        0      0        2 
   1  chr1_110755191     ZBoe    T    A        0      0        2 
   1  chr1_110755191     ZGre    T    A        1      2        2 
   1  chr1_110755191     ZHar    T    A        1      2        2 
   1  chr1_110755191   Sample    T    A        0      0        2 
   1  chr1_110759152     AAsi    G    A        1      2        2 
   1  chr1_110759152     AKia    G    A        0      0        2 
   1  chr1_110759152     AOna    G    A        0      0        2 
   1  chr1_110759152     ASom    G    A        1      2        2 
   1  chr1_110759152     HCab    G    A        0      0        2 
   1  chr1_110759152     HPrz    G    A        0      0        2 
   1  chr1_110759152     ZBoe    G    A        0      0        2 
   1  chr1_110759152     ZGre    G    A        0      0        2 
   1  chr1_110759152     ZHar    G    A        0      0        2 
   1  chr1_110759152   Sample    G    A        0      0        2 
   1  chr1_110761877     AAsi    C    G        0      0        2 
   1  chr1_110761877     AKia    C    G        0      0        2 
   1  chr1_110761877     AOna    C    G        0      0        2 
   1  chr1_110761877     ASom    C    G        0      0        2 
   1  chr1_110761877     HCab    C    G      0.5      1        2 
   1  chr1_110761877     HPrz    C    G        0      0        2 
   1  chr1_110761877     ZBoe    C    G        0      0        2 
   1  chr1_110761877     ZGre    C    G        0      0        2 
   1  chr1_110761877     ZHar    C    G        0      0        2 
   1  chr1_110761877   Sample    C    G        0      0        2 
   1  chr1_110782767     AAsi    C    T        0      0        2 
   1  chr1_110782767     AKia    C    T        0      0        2 
   1  chr1_110782767     AOna    C    T        0      0        2 
   1  chr1_110782767     ASom    C    T        0      0        2 
   1  chr1_110782767     HCab    C    T        0      0        2 
   1  chr1_110782767     HPrz    C    T        0      0        2 
   1  chr1_110782767     ZBoe    C    T        1      2        2 
   1  chr1_110782767     ZGre    C    T        0      0        2 
   1  chr1_110782767     ZHar    C    T        1      2        2 
   1  chr1_110782767   Sample    C    T        0      0        2 
   1  chr1_110786334     AAsi    C    T        1      2        2 
   1  chr1_110786334     AKia    C    T        0      0        2 
   1  chr1_110786334     AOna    C    T        0      0        2 
   1  chr1_110786334     ASom    C    T        1      2        2 
   1  chr1_110786334     HCab    C    T        0      0        2 
   1  chr1_110786334     HPrz    C    T        0      0        2 
   1  chr1_110786334     ZBoe    C    T        0      0        2 
   1  chr1_110786334     ZGre    C    T        0      0        2 
   1  chr1_110786334     ZHar    C    T        0      0        2 
   1  chr1_110786334   Sample    C    T        0      0        2 
   1  chr1_110787182     AAsi    T    C        0      0        2 
   1  chr1_110787182     AKia    T    C        0      0        2 
   1  chr1_110787182     AOna    T    C        0      0        2 
   1  chr1_110787182     ASom    T    C        0      0        2 
   1  chr1_110787182     HCab    T    C        0      0        2 
   1  chr1_110787182     HPrz    T    C        0      0        2 
   1  chr1_110787182     ZBoe    T    C        1      2        2 
   1  chr1_110787182     ZGre    T    C        0      0        2 
   1  chr1_110787182     ZHar    T    C        0      0        2 
   1  chr1_110787182   Sample    T    C        0      0        2 
   1  chr1_110789741     AAsi    G    C        0      0        2 
   1  chr1_110789741     AKia    G    C      0.5      1        2 
   1  chr1_110789741     AOna    G    C        0      0        2 
   1  chr1_110789741     ASom    G    C        0      0        2 
   1  chr1_110789741     HCab    G    C        0      0        2 
   1  chr1_110789741     HPrz    G    C        0      0        2 
   1  chr1_110789741     ZBoe    G    C        0      0        2 
   1  chr1_110789741     ZGre    G    C        0      0        2 
   1  chr1_110789741     ZHar    G    C        0      0        2 
   1  chr1_110789741   Sample    G    C        0      0        2 
   1  chr1_110796254     AAsi    T    A        0      0        2 
   1  chr1_110796254     AKia    T    A        0      0        2 
   1  chr1_110796254     AOna    T    A        0      0        2 
   1  chr1_110796254     ASom    T    A        0      0        2 
   1  chr1_110796254     HCab    T    A        0      0        2 
   1  chr1_110796254     HPrz    T    A        0      0        2 
   1  chr1_110796254     ZBoe    T    A        0      0        2 
   1  chr1_110796254     ZGre    T    A      0.5      1        2 
   1  chr1_110796254     ZHar    T    A        0      0        2 
   1  chr1_110796254   Sample    T    A        0      0        2 
   1  chr1_110797089     AAsi    G    C        0      0        2 
   1  chr1_110797089     AKia    G    C        0      0        2 
   1  chr1_110797089     AOna    G    C        0      0        2 
   1  chr1_110797089     ASom    G    C        0      0        2 
   1  chr1_110797089     HCab    G    C        0      0        2 
   1  chr1_110797089     HPrz    G    C        0      0        2 
   1  chr1_110797089     ZBoe    G    C        0      0        2 
   1  chr1_110797089     ZGre    G    C      0.5      1        2 
   1  chr1_110797089     ZHar    G    C        0      0        2 
   1  chr1_110797089   Sample    G    C        0      0        2 
   1  chr1_110835001     AAsi    T    C        0      0        2 
   1  chr1_110835001     AKia    T    C        0      0        2 
   1  chr1_110835001     AOna    T    C        0      0        2 
   1  chr1_110835001     ASom    T    C        0      0        2 
   1  chr1_110835001     HCab    T    C        0      0        2 
   1  chr1_110835001     HPrz    T    C        0      0        2 
   1  chr1_110835001     ZBoe    T    C        0      0        2 
   1  chr1_110835001     ZGre    T    C        0      0        2 
   1  chr1_110835001     ZHar    T    C      0.5      1        2 
   1  chr1_110835001   Sample    T    C        0      0        2 
   1  chr1_110842997     AAsi    G    T        0      0        2 
   1  chr1_110842997     AKia    G    T        0      0        2 
   1  chr1_110842997     AOna    G    T        0      0        2 
   1  chr1_110842997     ASom    G    T        0      0        2 
   1  chr1_110842997     HCab    G    T        1      2        2 
   1  chr1_110842997     HPrz    G    T        1      2        2 
   1  chr1_110842997     ZBoe    G    T        0      0        2 
   1  chr1_110842997     ZGre    G    T        0      0        2 
   1  chr1_110842997     ZHar    G    T        0      0        2 
   1  chr1_110842997   Sample    G    T        1      2        2 
   1  chr1_110851817     AAsi    A    G        0      0        2 
   1  chr1_110851817     AKia    A    G        0      0        2 
   1  chr1_110851817     AOna    A    G        0      0        2 
   1  chr1_110851817     ASom    A    G        0      0        2 
   1  chr1_110851817     HCab    A    G        1      2        2 
   1  chr1_110851817     HPrz    A    G        1      2        2 
   1  chr1_110851817     ZBoe    A    G        0      0        2 
   1  chr1_110851817     ZGre    A    G        0      0        2 
   1  chr1_110851817     ZHar    A    G        0      0        2 
   1  chr1_110851817   Sample    A    G        1      2        2 
   1  chr1_110852094     AAsi    C    G        1      2        2 
   1  chr1_110852094     AKia    C    G        0      0        2 
   1  chr1_110852094     AOna    C    G        0      0        2 
   1  chr1_110852094     ASom    C    G        1      2        2 
   1  chr1_110852094     HCab    C    G        0      0        2 
   1  chr1_110852094     HPrz    C    G        0      0        2 
   1  chr1_110852094     ZBoe    C    G        0      0        2 
   1  chr1_110852094     ZGre    C    G        0      0        2 
   1  chr1_110852094     ZHar    C    G        0      0        2 
   1  chr1_110852094   Sample    C    G        0      0        2 
   1  chr1_110852845     AAsi    C    G        0      0        2 
   1  chr1_110852845     AKia    C    G        0      0        2 
   1  chr1_110852845     AOna    C    G        0      0        2 
   1  chr1_110852845     ASom    C    G        0      0        2 
   1  chr1_110852845     HCab    C    G        0      0        2 
   1  chr1_110852845     HPrz    C    G        0      0        2 
   1  chr1_110852845     ZBoe    C    G        0      0        2 
   1  chr1_110852845     ZGre    C    G        0      0        2 
   1  chr1_110852845     ZHar    C    G        1      2        2 
   1  chr1_110852845   Sample    C    G        0      0        2 
   1  chr1_110853428     AAsi    C    A        0      0        2 
   1  chr1_110853428     AKia    C    A        0      0        2 
   1  chr1_110853428     AOna    C    A        0      0        2 
   1  chr1_110853428     ASom    C    A        0      0        2 
   1  chr1_110853428     HCab    C    A        1      2        2 
   1  chr1_110853428     HPrz    C    A        1      2        2 
   1  chr1_110853428     ZBoe    C    A        0      0        2 
   1  chr1_110853428     ZGre    C    A        0      0        2 
   1  chr1_110853428     ZHar    C    A        0      0        2 
   1  chr1_110853428   Sample    C    A        1      2        2 
   1  chr1_110855973     AAsi    T    C        0      0        2 
   1  chr1_110855973     AKia    T    C        0      0        2 
   1  chr1_110855973     AOna    T    C        1      2        2 
   1  chr1_110855973     ASom    T    C        0      0        2 
   1  chr1_110855973     HCab    T    C        0      0        2 
   1  chr1_110855973     HPrz    T    C      0.5      1        2 
   1  chr1_110855973     ZBoe    T    C        0      0        2 
   1  chr1_110855973     ZGre    T    C        0      0        2 
   1  chr1_110855973     ZHar    T    C        0      0        2 
   1  chr1_110855973   Sample    T    C        1      2        2 
   1  chr1_110857344     AAsi    T    A      0.5      1        2 
   1  chr1_110857344     AKia    T    A        0      0        2 
   1  chr1_110857344     AOna    T    A        0      0        2 
   1  chr1_110857344     ASom    T    A        0      0        2 
   1  chr1_110857344     HCab    T    A        0      0        2 
   1  chr1_110857344     HPrz    T    A        0      0        2 
   1  chr1_110857344     ZBoe    T    A        0      0        2 
   1  chr1_110857344     ZGre    T    A        0      0        2 
   1  chr1_110857344     ZHar    T    A        0      0        2 
   1  chr1_110857344   Sample    T    A        0      0        2 
   1  chr1_110858719     AAsi    T    A        0      0        2 
   1  chr1_110858719     AKia    T    A        0      0        2 
   1  chr1_110858719     AOna    T    A        0      0        2 
   1  chr1_110858719     ASom    T    A        0      0        2 
   1  chr1_110858719     HCab    T    A        0      0        2 
   1  chr1_110858719     HPrz    T    A        0      0        2 
   1  chr1_110858719     ZBoe    T    A        0      0        2 
   1  chr1_110858719     ZGre    T    A        0      0        2 
   1  chr1_110858719     ZHar    T    A      0.5      1        2 
   1  chr1_110858719   Sample    T    A        0      0        2 
   1  chr1_110862550     AAsi    G    A        0      0        2 
   1  chr1_110862550     AKia    G    A        0      0        2 
   1  chr1_110862550     AOna    G    A        0      0        2 
   1  chr1_110862550     ASom    G    A        0      0        2 
   1  chr1_110862550     HCab    G    A        0      0        2 
   1  chr1_110862550     HPrz    G    A      0.5      1        2 
   1  chr1_110862550     ZBoe    G    A        0      0        2 
   1  chr1_110862550     ZGre    G    A        0      0        2 
   1  chr1_110862550     ZHar    G    A        0      0        2 
   1  chr1_110862550   Sample    G    A        1      2        2 
   1  chr1_110870107     AAsi    A    G        0      0        2 
   1  chr1_110870107     AKia    A    G        0      0        2 
   1  chr1_110870107     AOna    A    G        0      0        2 
   1  chr1_110870107     ASom    A    G        0      0        2 
   1  chr1_110870107     HCab    A    G        0      0        2 
   1  chr1_110870107     HPrz    A    G        0      0        2 
   1  chr1_110870107     ZBoe    A    G        1      2        2 
   1  chr1_110870107     ZGre    A    G        0      0        2 
   1  chr1_110870107     ZHar    A    G        0      0        2 
   1  chr1_110870107   Sample    A    G        0      0        2 
   1  chr1_110874465     AAsi    T    C        0      0        2 
   1  chr1_110874465     AKia    T    C        0      0        2 
   1  chr1_110874465     AOna    T    C        0      0        2 
   1  chr1_110874465     ASom    T    C        0      0        2 
   1  chr1_110874465     HCab    T    C        0      0        2 
   1  chr1_110874465     HPrz    T    C        0      0        2 
   1  chr1_110874465     ZBoe    T    C        0      0        2 
   1  chr1_110874465     ZGre    T    C        1      2        2 
   1  chr1_110874465     ZHar    T    C        0      0        2 
   1  chr1_110874465   Sample    T    C        0      0        2 
   1  chr1_110874631     AAsi    T    C      0.5      1        2 
   1  chr1_110874631     AKia    T    C        0      0        2 
   1  chr1_110874631     AOna    T    C        0      0        2 
   1  chr1_110874631     ASom    T    C        0      0        2 
   1  chr1_110874631     HCab    T    C        0      0        2 
   1  chr1_110874631     HPrz    T    C        0      0        2 
   1  chr1_110874631     ZBoe    T    C        0      0        2 
   1  chr1_110874631     ZGre    T    C        0      0        2 
   1  chr1_110874631     ZHar    T    C        0      0        2 
   1  chr1_110874631   Sample    T    C        0      0        2 
   1  chr1_110875498     AAsi    T    G        0      0        2 
   1  chr1_110875498     AKia    T    G        0      0        2 
   1  chr1_110875498     AOna    T    G        0      0        2 
   1  chr1_110875498     ASom    T    G        0      0        2 
   1  chr1_110875498     HCab    T    G        0      0        2 
   1  chr1_110875498     HPrz    T    G        0      0        2 
   1  chr1_110875498     ZBoe    T    G        0      0        2 
   1  chr1_110875498     ZGre    T    G        0      0        2 
   1  chr1_110875498     ZHar    T    G      0.5      1        2 
   1  chr1_110875498   Sample    T    G        0      0        2 
   1  chr1_110886263     AAsi    G    A        0      0        2 
   1  chr1_110886263     AKia    G    A        0      0        2 
   1  chr1_110886263     AOna    G    A      0.5      1        2 
   1  chr1_110886263     ASom    G    A        0      0        2 
   1  chr1_110886263     HCab    G    A        0      0        2 
   1  chr1_110886263     HPrz    G    A        0      0        2 
   1  chr1_110886263     ZBoe    G    A        0      0        2 
   1  chr1_110886263     ZGre    G    A        0      0        2 
   1  chr1_110886263     ZHar    G    A        0      0        2 
   1  chr1_110886263   Sample    G    A        0      0        2 
   1  chr1_110890272     AAsi    A    G        0      0        2 
   1  chr1_110890272     AKia    A    G        0      0        2 
   1  chr1_110890272     AOna    A    G        0      0        2 
   1  chr1_110890272     ASom    A    G        0      0        2 
   1  chr1_110890272     HCab    A    G        0      0        2 
   1  chr1_110890272     HPrz    A    G        0      0        2 
   1  chr1_110890272     ZBoe    A    G        1      2        2 
   1  chr1_110890272     ZGre    A    G        0      0        2 
   1  chr1_110890272     ZHar    A    G        0      0        2 
   1  chr1_110890272   Sample    A    G        0      0        2 
   1  chr1_110892750     AAsi    G    A        0      0        2 
   1  chr1_110892750     AKia    G    A        0      0        2 
   1  chr1_110892750     AOna    G    A        0      0        2 
   1  chr1_110892750     ASom    G    A        0      0        2 
   1  chr1_110892750     HCab    G    A        1      2        2 
   1  chr1_110892750     HPrz    G    A        1      2        2 
   1  chr1_110892750     ZBoe    G    A        0      0        2 
   1  chr1_110892750     ZGre    G    A        0      0        2 
   1  chr1_110892750     ZHar    G    A        0      0        2 
   1  chr1_110892750   Sample    G    A        1      2        2 
   1  chr1_110895577     AAsi    A    G        0      0        2 
   1  chr1_110895577     AKia    A    G        0      0        2 
   1  chr1_110895577     AOna    A    G        0      0        2 
   1  chr1_110895577     ASom    A    G        0      0        2 
   1  chr1_110895577     HCab    A    G        0      0        2 
   1  chr1_110895577     HPrz    A    G        0      0        2 
   1  chr1_110895577     ZBoe    A    G        1      2        2 
   1  chr1_110895577     ZGre    A    G        0      0        2 
   1  chr1_110895577     ZHar    A    G        1      2        2 
   1  chr1_110895577   Sample    A    G        0      0        2 
   1  chr1_110905399     AAsi    A    C        0      0        2 
   1  chr1_110905399     AKia    A    C        0      0        2 
   1  chr1_110905399     AOna    A    C        0      0        2 
   1  chr1_110905399     ASom    A    C        0      0        2 
   1  chr1_110905399     HCab    A    C        1      2        2 
   1  chr1_110905399     HPrz    A    C        1      2        2 
   1  chr1_110905399     ZBoe    A    C        0      0        2 
   1  chr1_110905399     ZGre    A    C        0      0        2 
   1  chr1_110905399     ZHar    A    C        0      0        2 
   1  chr1_110905399   Sample    A    C        1      2        2 
   1  chr1_110907357     AAsi    T    C        0      0        2 
   1  chr1_110907357     AKia    T    C        0      0        2 
   1  chr1_110907357     AOna    T    C        0      0        2 
   1  chr1_110907357     ASom    T    C        0      0        2 
   1  chr1_110907357     HCab    T    C        1      2        2 
   1  chr1_110907357     HPrz    T    C        1      2        2 
   1  chr1_110907357     ZBoe    T    C        0      0        2 
   1  chr1_110907357     ZGre    T    C        0      0        2 
   1  chr1_110907357     ZHar    T    C        0      0        2 
   1  chr1_110907357   Sample    T    C        1      2        2 
   1  chr1_110911375     AAsi    T    C        0      0        2 
   1  chr1_110911375     AKia    T    C        0      0        2 
   1  chr1_110911375     AOna    T    C        0      0        2 
   1  chr1_110911375     ASom    T    C        0      0        2 
   1  chr1_110911375     HCab    T    C        0      0        2 
   1  chr1_110911375     HPrz    T    C        0      0        2 
   1  chr1_110911375     ZBoe    T    C        0      0        2 
   1  chr1_110911375     ZGre    T    C        0      0        2 
   1  chr1_110911375     ZHar    T    C        1      2        2 
   1  chr1_110911375   Sample    T    C        0      0        2 
   1  chr1_110911980     AAsi    A    G        0      0        2 
   1  chr1_110911980     AKia    A    G        1      2        2 
   1  chr1_110911980     AOna    A    G        1      2        2 
   1  chr1_110911980     ASom    A    G        0      0        2 
   1  chr1_110911980     HCab    A    G        0      0        2 
   1  chr1_110911980     HPrz    A    G        0      0        2 
   1  chr1_110911980     ZBoe    A    G        0      0        2 
   1  chr1_110911980     ZGre    A    G        0      0        2 
   1  chr1_110911980     ZHar    A    G        0      0        2 
   1  chr1_110911980   Sample    A    G        0      0        2 
   1  chr1_110915213     AAsi    G    C      0.5      1        2 
   1  chr1_110915213     AKia    G    C        0      0        2 
   1  chr1_110915213     AOna    G    C        0      0        2 
   1  chr1_110915213     ASom    G    C        0      0        2 
   1  chr1_110915213     HCab    G    C        0      0        2 
   1  chr1_110915213     HPrz    G    C        0      0        2 
   1  chr1_110915213     ZBoe    G    C        0      0        2 
   1  chr1_110915213     ZGre    G    C        0      0        2 
   1  chr1_110915213     ZHar    G    C        0      0        2 
   1  chr1_110915213   Sample    G    C        0      0        2 
   1  chr1_110920474     AAsi    C    A        0      0        2 
   1  chr1_110920474     AKia    C    A        0      0        2 
   1  chr1_110920474     AOna    C    A        0      0        2 
   1  chr1_110920474     ASom    C    A        0      0        2 
   1  chr1_110920474     HCab    C    A        1      2        2 
   1  chr1_110920474     HPrz    C    A        1      2        2 
   1  chr1_110920474     ZBoe    C    A        0      0        2 
   1  chr1_110920474     ZGre    C    A        0      0        2 
   1  chr1_110920474     ZHar    C    A        0      0        2 
   1  chr1_110920474   Sample    C    A        1      2        2 
   1  chr1_110922580     AAsi    G    A        0      0        2 
   1  chr1_110922580     AKia    G    A        0      0        2 
   1  chr1_110922580     AOna    G    A        0      0        2 
   1  chr1_110922580     ASom    G    A        0      0        2 
   1  chr1_110922580     HCab    G    A        0      0        2 
   1  chr1_110922580     HPrz    G    A        0      0        2 
   1  chr1_110922580     ZBoe    G    A        0      0        2 
   1  chr1_110922580     ZGre    G    A        1      2        2 
   1  chr1_110922580     ZHar    G    A        0      0        2 
   1  chr1_110922580   Sample    G    A        0      0        2 
   1  chr1_110925169     AAsi    G    A        0      0        2 
   1  chr1_110925169     AKia    G    A        1      2        2 
   1  chr1_110925169     AOna    G    A      0.5      1        2 
   1  chr1_110925169     ASom    G    A        0      0        2 
   1  chr1_110925169     HCab    G    A        0      0        2 
   1  chr1_110925169     HPrz    G    A        0      0        2 
   1  chr1_110925169     ZBoe    G    A        0      0        2 
   1  chr1_110925169     ZGre    G    A        0      0        2 
   1  chr1_110925169     ZHar    G    A        0      0        2 
   1  chr1_110925169   Sample    G    A        0      0        2 
   1  chr1_110935196     AAsi    T    C        0      0        2 
   1  chr1_110935196     AKia    T    C        0      0        2 
   1  chr1_110935196     AOna    T    C        0      0        2 
   1  chr1_110935196     ASom    T    C        1      2        2 
   1  chr1_110935196     HCab    T    C        0      0        2 
   1  chr1_110935196     HPrz    T    C        0      0        2 
   1  chr1_110935196     ZBoe    T    C        0      0        2 
   1  chr1_110935196     ZGre    T    C        0      0        2 
   1  chr1_110935196     ZHar    T    C        0      0        2 
   1  chr1_110935196   Sample    T    C        0      0        2 
   1  chr1_110937121     AAsi    A    G        0      0        2 
   1  chr1_110937121     AKia    A    G        0      0        2 
   1  chr1_110937121     AOna    A    G        0      0        2 
   1  chr1_110937121     ASom    A    G        0      0        2 
   1  chr1_110937121     HCab    A    G        0      0        2 
   1  chr1_110937121     HPrz    A    G        0      0        2 
   1  chr1_110937121     ZBoe    A    G        0      0        2 
   1  chr1_110937121     ZGre    A    G        0      0        2 
   1  chr1_110937121     ZHar    A    G        1      2        2 
   1  chr1_110937121   Sample    A    G        0      0        2 
   1  chr1_110938715     AAsi    C    G        0      0        2 
   1  chr1_110938715     AKia    C    G        0      0        2 
   1  chr1_110938715     AOna    C    G        0      0        2 
   1  chr1_110938715     ASom    C    G        0      0        2 
   1  chr1_110938715     HCab    C    G        0      0        2 
   1  chr1_110938715     HPrz    C    G        0      0        2 
   1  chr1_110938715     ZBoe    C    G        1      2        2 
   1  chr1_110938715     ZGre    C    G        0      0        2 
   1  chr1_110938715     ZHar    C    G        0      0        2 
   1  chr1_110938715   Sample    C    G        0      0        2 
   1  chr1_110939148     AAsi    T    C        0      0        2 
   1  chr1_110939148     AKia    T    C        0      0        2 
   1  chr1_110939148     AOna    T    C        0      0        2 
   1  chr1_110939148     ASom    T    C        0      0        2 
   1  chr1_110939148     HCab    T    C        0      0        2 
   1  chr1_110939148     HPrz    T    C        0      0        2 
   1  chr1_110939148     ZBoe    T    C        0      0        2 
   1  chr1_110939148     ZGre    T    C        1      2        2 
   1  chr1_110939148     ZHar    T    C        0      0        2 
   1  chr1_110939148   Sample    T    C        0      0        2 
   1  chr1_110940046     AAsi    T    G        0      0        2 
   1  chr1_110940046     AKia    T    G        0      0        2 
   1  chr1_110940046     AOna    T    G        0      0        2 
   1  chr1_110940046     ASom    T    G        0      0        2 
   1  chr1_110940046     HCab    T    G        0      0        2 
   1  chr1_110940046     HPrz    T    G        0      0        2 
   1  chr1_110940046     ZBoe    T    G        1      2        2 
   1  chr1_110940046     ZGre    T    G        0      0        2 
   1  chr1_110940046     ZHar    T    G        0      0        2 
   1  chr1_110940046   Sample    T    G        0      0        2 
   1  chr1_110940251     AAsi    T    A        1      2        2 
   1  chr1_110940251     AKia    T    A        0      0        2 
   1  chr1_110940251     AOna    T    A        0      0        2 
   1  chr1_110940251     ASom    T    A        1      2        2 
   1  chr1_110940251     HCab    T    A        0      0        2 
   1  chr1_110940251     HPrz    T    A        0      0        2 
   1  chr1_110940251     ZBoe    T    A        0      0        2 
   1  chr1_110940251     ZGre    T    A        0      0        2 
   1  chr1_110940251     ZHar    T    A        0      0        2 
   1  chr1_110940251   Sample    T    A        0      0        2 
   1  chr1_110945852     AAsi    A    G        0      0        2 
   1  chr1_110945852     AKia    A    G        0      0        2 
   1  chr1_110945852     AOna    A    G        0      0        2 
   1  chr1_110945852     ASom    A    G        0      0        2 
   1  chr1_110945852     HCab    A    G        1      2        2 
   1  chr1_110945852     HPrz    A    G        1      2        2 
   1  chr1_110945852     ZBoe    A    G        0      0        2 
   1  chr1_110945852     ZGre    A    G        0      0        2 
   1  chr1_110945852     ZHar    A    G        0      0        2 
   1  chr1_110945852   Sample    A    G        1      2        2 
   1  chr1_110945882     AAsi    T    C        0      0        2 
   1  chr1_110945882     AKia    T    C        0      0        2 
   1  chr1_110945882     AOna    T    C        0      0        2 
   1  chr1_110945882     ASom    T    C        1      2        2 
   1  chr1_110945882     HCab    T    C        0      0        2 
   1  chr1_110945882     HPrz    T    C        0      0        2 
   1  chr1_110945882     ZBoe    T    C        0      0        2 
   1  chr1_110945882     ZGre    T    C        0      0        2 
   1  chr1_110945882     ZHar    T    C        0      0        2 
   1  chr1_110945882   Sample    T    C        0      0        2 
   1  chr1_110949222     AAsi    T    C        1      2        2 
   1  chr1_110949222     AKia    T    C        0      0        2 
   1  chr1_110949222     AOna    T    C        0      0        2 
   1  chr1_110949222     ASom    T    C        1      2        2 
   1  chr1_110949222     HCab    T    C        0      0        2 
   1  chr1_110949222     HPrz    T    C        0      0        2 
   1  chr1_110949222     ZBoe    T    C        0      0        2 
   1  chr1_110949222     ZGre    T    C        0      0        2 
   1  chr1_110949222     ZHar    T    C        0      0        2 
   1  chr1_110949222   Sample    T    C        0      0        2 
   1  chr1_110970244     AAsi    C    T      0.5      1        2 
   1  chr1_110970244     AKia    C    T        0      0        2 
   1  chr1_110970244     AOna    C    T        0      0        2 
   1  chr1_110970244     ASom    C    T        0      0        2 
   1  chr1_110970244     HCab    C    T        0      0        2 
   1  chr1_110970244     HPrz    C    T        0      0        2 
   1  chr1_110970244     ZBoe    C    T        0      0        2 
   1  chr1_110970244     ZGre    C    T        0      0        2 
   1  chr1_110970244     ZHar    C    T        0      0        2 
   1  chr1_110970244   Sample    C    T        0      0        2 
   1  chr1_110972811     AAsi    A    C        0      0        2 
   1  chr1_110972811     AKia    A    C        1      2        2 
   1  chr1_110972811     AOna    A    C        0      0        2 
   1  chr1_110972811     ASom    A    C        0      0        2 
   1  chr1_110972811     HCab    A    C        0      0        2 
   1  chr1_110972811     HPrz    A    C        0      0        2 
   1  chr1_110972811     ZBoe    A    C        0      0        2 
   1  chr1_110972811     ZGre    A    C        0      0        2 
   1  chr1_110972811     ZHar    A    C        0      0        2 
   1  chr1_110972811   Sample    A    C        0      0        2 
   1  chr1_110986219     AAsi    T    C        0      0        2 
   1  chr1_110986219     AKia    T    C        1      2        2 
   1  chr1_110986219     AOna    T    C        1      2        2 
   1  chr1_110986219     ASom    T    C        0      0        2 
   1  chr1_110986219     HCab    T    C        0      0        2 
   1  chr1_110986219     HPrz    T    C        0      0        2 
   1  chr1_110986219     ZBoe    T    C        0      0        2 
   1  chr1_110986219     ZGre    T    C        0      0        2 
   1  chr1_110986219     ZHar    T    C        0      0        2 
   1  chr1_110986219   Sample    T    C        0      0        2 
   1  chr1_110988728     AAsi    G    C        0      0        2 
   1  chr1_110988728     AKia    G    C        0      0        2 
   1  chr1_110988728     AOna    G    C        0      0        2 
   1  chr1_110988728     ASom    G    C        0      0        2 
   1  chr1_110988728     HCab    G    C        1      2        2 
   1  chr1_110988728     HPrz    G    C        1      2        2 
   1  chr1_110988728     ZBoe    G    C        0      0        2 
   1  chr1_110988728     ZGre    G    C        0      0        2 
   1  chr1_110988728     ZHar    G    C        0      0        2 
   1  chr1_110988728   Sample    G    C        1      2        2 
   1  chr1_110999995     AAsi    C    T        0      0        2 
   1  chr1_110999995     AKia    C    T        0      0        2 
   1  chr1_110999995     AOna    C    T      0.5      1        2 
   1  chr1_110999995     ASom    C    T        0      0        2 
   1  chr1_110999995     HCab    C    T        0      0        2 
   1  chr1_110999995     HPrz    C    T        0      0        2 
   1  chr1_110999995     ZBoe    C    T        0      0        2 
   1  chr1_110999995     ZGre    C    T        0      0        2 
   1  chr1_110999995     ZHar    C    T        0      0        2 
   1  chr1_110999995   Sample    C    T        0      0        2 
   1  chr1_111006403     AAsi    T    C        0      0        2 
   1  chr1_111006403     AKia    T    C        0      0        2 
   1  chr1_111006403     AOna    T    C        0      0        2 
   1  chr1_111006403     ASom    T    C        0      0        2 
   1  chr1_111006403     HCab    T    C        0      0        2 
   1  chr1_111006403     HPrz    T    C        0      0        2 
   1  chr1_111006403     ZBoe    T    C        1      2        2 
   1  chr1_111006403     ZGre    T    C        0      0        2 
   1  chr1_111006403     ZHar    T    C        0      0        2 
   1  chr1_111006403   Sample    T    C        0      0        2 
   1  chr1_111007571     AAsi    G    A        0      0        2 
   1  chr1_111007571     AKia    G    A        0      0        2 
   1  chr1_111007571     AOna    G    A        0      0        2 
   1  chr1_111007571     ASom    G    A        0      0        2 
   1  chr1_111007571     HCab    G    A        1      2        2 
   1  chr1_111007571     HPrz    G    A        1      2        2 
   1  chr1_111007571     ZBoe    G    A        0      0        2 
   1  chr1_111007571     ZGre    G    A        0      0        2 
   1  chr1_111007571     ZHar    G    A        0      0        2 
   1  chr1_111007571   Sample    G    A        1      2        2 
   1  chr1_111007578     AAsi    A    T        1      2        2 
   1  chr1_111007578     AKia    A    T        0      0        2 
   1  chr1_111007578     AOna    A    T        0      0        2 
   1  chr1_111007578     ASom    A    T        1      2        2 
   1  chr1_111007578     HCab    A    T        0      0        2 
   1  chr1_111007578     HPrz    A    T        0      0        2 
   1  chr1_111007578     ZBoe    A    T        0      0        2 
   1  chr1_111007578     ZGre    A    T        0      0        2 
   1  chr1_111007578     ZHar    A    T        0      0        2 
   1  chr1_111007578   Sample    A    T        0      0        2 
   1  chr1_111024411     AAsi    G    A        0      0        2 
   1  chr1_111024411     AKia    G    A        1      2        2 
   1  chr1_111024411     AOna    G    A        1      2        2 
   1  chr1_111024411     ASom    G    A        0      0        2 
   1  chr1_111024411     HCab    G    A        0      0        2 
   1  chr1_111024411     HPrz    G    A        0      0        2 
   1  chr1_111024411     ZBoe    G    A        0      0        2 
   1  chr1_111024411     ZGre    G    A        0      0        2 
   1  chr1_111024411     ZHar    G    A        0      0        2 
   1  chr1_111024411   Sample    G    A        0      0        2 
   1  chr1_111031471     AAsi    T    C        0      0        2 
   1  chr1_111031471     AKia    T    C        1      2        2 
   1  chr1_111031471     AOna    T    C      0.5      1        2 
   1  chr1_111031471     ASom    T    C        0      0        2 
   1  chr1_111031471     HCab    T    C        0      0        2 
   1  chr1_111031471     HPrz    T    C        0      0        2 
   1  chr1_111031471     ZBoe    T    C        0      0        2 
   1  chr1_111031471     ZGre    T    C        0      0        2 
   1  chr1_111031471     ZHar    T    C        0      0        2 
   1  chr1_111031471   Sample    T    C        0      0        2 
   1  chr1_111033983     AAsi    C    G        1      2        2 
   1  chr1_111033983     AKia    C    G        0      0        2 
   1  chr1_111033983     AOna    C    G        0      0        2 
   1  chr1_111033983     ASom    C    G        0      0        2 
   1  chr1_111033983     HCab    C    G        0      0        2 
   1  chr1_111033983     HPrz    C    G        0      0        2 
   1  chr1_111033983     ZBoe    C    G        0      0        2 
   1  chr1_111033983     ZGre    C    G        0      0        2 
   1  chr1_111033983     ZHar    C    G        0      0        2 
   1  chr1_111033983   Sample    C    G        0      0        2 
   1  chr1_111035858     AAsi    G    A        0      0        2 
   1  chr1_111035858     AKia    G    A        0      0        2 
   1  chr1_111035858     AOna    G    A        0      0        2 
   1  chr1_111035858     ASom    G    A        0      0        2 
   1  chr1_111035858     HCab    G    A        1      2        2 
   1  chr1_111035858     HPrz    G    A        1      2        2 
   1  chr1_111035858     ZBoe    G    A        0      0        2 
   1  chr1_111035858     ZGre    G    A        0      0        2 
   1  chr1_111035858     ZHar    G    A        0      0        2 
   1  chr1_111035858   Sample    G    A        1      2        2 
   1  chr1_111036394     AAsi    A    C        0      0        2 
   1  chr1_111036394     AKia    A    C        0      0        2 
   1  chr1_111036394     AOna    A    C        0      0        2 
   1  chr1_111036394     ASom    A    C        0      0        2 
   1  chr1_111036394     HCab    A    C        0      0        2 
   1  chr1_111036394     HPrz    A    C        0      0        2 
   1  chr1_111036394     ZBoe    A    C        0      0        2 
   1  chr1_111036394     ZGre    A    C        0      0        2 
   1  chr1_111036394     ZHar    A    C        1      2        2 
   1  chr1_111036394   Sample    A    C        0      0        2 
   1  chr1_111039057     AAsi    T    A        0      0        2 
   1  chr1_111039057     AKia    T    A        0      0        2 
   1  chr1_111039057     AOna    T    A        0      0        2 
   1  chr1_111039057     ASom    T    A        0      0        2 
   1  chr1_111039057     HCab    T    A        0      0        2 
   1  chr1_111039057     HPrz    T    A        0      0        2 
   1  chr1_111039057     ZBoe    T    A      0.5      1        2 
   1  chr1_111039057     ZGre    T    A        0      0        2 
   1  chr1_111039057     ZHar    T    A        0      0        2 
   1  chr1_111039057   Sample    T    A        0      0        2 
   1  chr1_111044030     AAsi    T    C        0      0        2 
   1  chr1_111044030     AKia    T    C        0      0        2 
   1  chr1_111044030     AOna    T    C        0      0        2 
   1  chr1_111044030     ASom    T    C        0      0        2 
   1  chr1_111044030     HCab    T    C        1      2        2 
   1  chr1_111044030     HPrz    T    C        1      2        2 
   1  chr1_111044030     ZBoe    T    C        0      0        2 
   1  chr1_111044030     ZGre    T    C        0      0        2 
   1  chr1_111044030     ZHar    T    C        0      0        2 
   1  chr1_111044030   Sample    T    C        1      2        2 
   1  chr1_111049553     AAsi    A    C        0      0        2 
   1  chr1_111049553     AKia    A    C        0      0        2 
   1  chr1_111049553     AOna    A    C        0      0        2 
   1  chr1_111049553     ASom    A    C        0      0        2 
   1  chr1_111049553     HCab    A    C        1      2        2 
   1  chr1_111049553     HPrz    A    C        1      2        2 
   1  chr1_111049553     ZBoe    A    C        0      0        2 
   1  chr1_111049553     ZGre    A    C        0      0        2 
   1  chr1_111049553     ZHar    A    C        0      0        2 
   1  chr1_111049553   Sample    A    C        1      2        2 
   1  chr1_111056424     AAsi    G    A        0      0        2 
   1  chr1_111056424     AKia    G    A      0.5      1        2 
   1  chr1_111056424     AOna    G    A      0.5      1        2 
   1  chr1_111056424     ASom    G    A        0      0        2 
   1  chr1_111056424     HCab    G    A        0      0        2 
   1  chr1_111056424     HPrz    G    A        0      0        2 
   1  chr1_111056424     ZBoe    G    A        0      0        2 
   1  chr1_111056424     ZGre    G    A        0      0        2 
   1  chr1_111056424     ZHar    G    A        0      0        2 
   1  chr1_111056424   Sample    G    A        0      0        2 
   1  chr1_111056782     AAsi    G    A        0      0        2 
   1  chr1_111056782     AKia    G    A        0      0        2 
   1  chr1_111056782     AOna    G    A        0      0        2 
   1  chr1_111056782     ASom    G    A        0      0        2 
   1  chr1_111056782     HCab    G    A        1      2        2 
   1  chr1_111056782     HPrz    G    A        1      2        2 
   1  chr1_111056782     ZBoe    G    A        0      0        2 
   1  chr1_111056782     ZGre    G    A        0      0        2 
   1  chr1_111056782     ZHar    G    A        0      0        2 
   1  chr1_111056782   Sample    G    A        1      2        2 
   1  chr1_111059422     AAsi    G    A        1      2        2 
   1  chr1_111059422     AKia    G    A      0.5      1        2 
   1  chr1_111059422     AOna    G    A      0.5      1        2 
   1  chr1_111059422     ASom    G    A        1      2        2 
   1  chr1_111059422     HCab    G    A        0      0        2 
   1  chr1_111059422     HPrz    G    A        0      0        2 
   1  chr1_111059422     ZBoe    G    A        0      0        2 
   1  chr1_111059422     ZGre    G    A        0      0        2 
   1  chr1_111059422     ZHar    G    A        0      0        2 
   1  chr1_111059422   Sample    G    A        0      0        2 
   1  chr1_111067832     AAsi    T    G        0      0        2 
   1  chr1_111067832     AKia    T    G        0      0        2 
   1  chr1_111067832     AOna    T    G        0      0        2 
   1  chr1_111067832     ASom    T    G        0      0        2 
   1  chr1_111067832     HCab    T    G        0      0        2 
   1  chr1_111067832     HPrz    T    G      0.5      1        2 
   1  chr1_111067832     ZBoe    T    G        0      0        2 
   1  chr1_111067832     ZGre    T    G        0      0        2 
   1  chr1_111067832     ZHar    T    G        0      0        2 
   1  chr1_111067832   Sample    T    G        0      0        2 
   1  chr1_111068025     AAsi    A    G        0      0        2 
   1  chr1_111068025     AKia    A    G        0      0        2 
   1  chr1_111068025     AOna    A    G        0      0        2 
   1  chr1_111068025     ASom    A    G        0      0        2 
   1  chr1_111068025     HCab    A    G        0      0        2 
   1  chr1_111068025     HPrz    A    G      0.5      1        2 
   1  chr1_111068025     ZBoe    A    G        0      0        2 
   1  chr1_111068025     ZGre    A    G        0      0        2 
   1  chr1_111068025     ZHar    A    G        0      0        2 
   1  chr1_111068025   Sample    A    G        0      0        2 
   1  chr1_111084472     AAsi    T    C        0      0        2 
   1  chr1_111084472     AKia    T    C        0      0        2 
   1  chr1_111084472     AOna    T    C        0      0        2 
   1  chr1_111084472     ASom    T    C        0      0        2 
   1  chr1_111084472     HCab    T    C        0      0        2 
   1  chr1_111084472     HPrz    T    C      0.5      1        2 
   1  chr1_111084472     ZBoe    T    C        0      0        2 
   1  chr1_111084472     ZGre    T    C        0      0        2 
   1  chr1_111084472     ZHar    T    C        0      0        2 
   1  chr1_111084472   Sample    T    C        0      0        2 
   1  chr1_111094013     AAsi    T    C        0      0        2 
   1  chr1_111094013     AKia    T    C      0.5      1        2 
   1  chr1_111094013     AOna    T    C      0.5      1        2 
   1  chr1_111094013     ASom    T    C        0      0        2 
   1  chr1_111094013     HCab    T    C        0      0        2 
   1  chr1_111094013     HPrz    T    C        0      0        2 
   1  chr1_111094013     ZBoe    T    C        0      0        2 
   1  chr1_111094013     ZGre    T    C        0      0        2 
   1  chr1_111094013     ZHar    T    C        0      0        2 
   1  chr1_111094013   Sample    T    C        0      0        2 
   1  chr1_111102532     AAsi    G    A        0      0        2 
   1  chr1_111102532     AKia    G    A        0      0        2 
   1  chr1_111102532     AOna    G    A        0      0        2 
   1  chr1_111102532     ASom    G    A        0      0        2 
   1  chr1_111102532     HCab    G    A        1      2        2 
   1  chr1_111102532     HPrz    G    A      0.5      1        2 
   1  chr1_111102532     ZBoe    G    A        0      0        2 
   1  chr1_111102532     ZGre    G    A        0      0        2 
   1  chr1_111102532     ZHar    G    A        0      0        2 
   1  chr1_111102532   Sample    G    A        0      0        2 
   1  chr1_111111920     AAsi    G    T        0      0        2 
   1  chr1_111111920     AKia    G    T        0      0        2 
   1  chr1_111111920     AOna    G    T        0      0        2 
   1  chr1_111111920     ASom    G    T        0      0        2 
   1  chr1_111111920     HCab    G    T        0      0        2 
   1  chr1_111111920     HPrz    G    T        0      0        2 
   1  chr1_111111920     ZBoe    G    T        1      2        2 
   1  chr1_111111920     ZGre    G    T        1      2        2 
   1  chr1_111111920     ZHar    G    T        1      2        2 
   1  chr1_111111920   Sample    G    T        0      0        2 
   1  chr1_111112983     AAsi    C    A        0      0        2 
   1  chr1_111112983     AKia    C    A        0      0        2 
   1  chr1_111112983     AOna    C    A        0      0        2 
   1  chr1_111112983     ASom    C    A        0      0        2 
   1  chr1_111112983     HCab    C    A        0      0        2 
   1  chr1_111112983     HPrz    C    A      0.5      1        2 
   1  chr1_111112983     ZBoe    C    A        0      0        2 
   1  chr1_111112983     ZGre    C    A        0      0        2 
   1  chr1_111112983     ZHar    C    A        0      0        2 
   1  chr1_111112983   Sample    C    A        1      2        2 
   1  chr1_111114404     AAsi    A    G        0      0        2 
   1  chr1_111114404     AKia    A    G        0      0        2 
   1  chr1_111114404     AOna    A    G        0      0        2 
   1  chr1_111114404     ASom    A    G        1      2        2 
   1  chr1_111114404     HCab    A    G        0      0        2 
   1  chr1_111114404     HPrz    A    G      0.5      1        2 
   1  chr1_111114404     ZBoe    A    G        0      0        2 
   1  chr1_111114404     ZGre    A    G        0      0        2 
   1  chr1_111114404     ZHar    A    G        0      0        2 
   1  chr1_111114404   Sample    A    G        1      2        2 
   1  chr1_111114505     AAsi    T    C        0      0        2 
   1  chr1_111114505     AKia    T    C        1      2        2 
   1  chr1_111114505     AOna    T    C        1      2        2 
   1  chr1_111114505     ASom    T    C        0      0        2 
   1  chr1_111114505     HCab    T    C        0      0        2 
   1  chr1_111114505     HPrz    T    C        0      0        2 
   1  chr1_111114505     ZBoe    T    C        0      0        2 
   1  chr1_111114505     ZGre    T    C        0      0        2 
   1  chr1_111114505     ZHar    T    C        0      0        2 
   1  chr1_111114505   Sample    T    C        0      0        2 
   1  chr1_111122052     AAsi    C    G        0      0        2 
   1  chr1_111122052     AKia    C    G        0      0        2 
   1  chr1_111122052     AOna    C    G        0      0        2 
   1  chr1_111122052     ASom    C    G        0      0        2 
   1  chr1_111122052     HCab    C    G        0      0        2 
   1  chr1_111122052     HPrz    C    G        0      0        2 
   1  chr1_111122052     ZBoe    C    G        0      0        2 
   1  chr1_111122052     ZGre    C    G        0      0        2 
   1  chr1_111122052     ZHar    C    G        1      2        2 
   1  chr1_111122052   Sample    C    G        0      0        2 
   1  chr1_111129587     AAsi    C    G        0      0        2 
   1  chr1_111129587     AKia    C    G        0      0        2 
   1  chr1_111129587     AOna    C    G        0      0        2 
   1  chr1_111129587     ASom    C    G        0      0        2 
   1  chr1_111129587     HCab    C    G        1      2        2 
   1  chr1_111129587     HPrz    C    G        1      2        2 
   1  chr1_111129587     ZBoe    C    G        0      0        2 
   1  chr1_111129587     ZGre    C    G        0      0        2 
   1  chr1_111129587     ZHar    C    G        0      0        2 
   1  chr1_111129587   Sample    C    G        1      2        2 
   1  chr1_111129873     AAsi    C    T        0      0        2 
   1  chr1_111129873     AKia    C    T        0      0        2 
   1  chr1_111129873     AOna    C    T        0      0        2 
   1  chr1_111129873     ASom    C    T        0      0        2 
   1  chr1_111129873     HCab    C    T        1      2        2 
   1  chr1_111129873     HPrz    C    T        1      2        2 
   1  chr1_111129873     ZBoe    C    T        0      0        2 
   1  chr1_111129873     ZGre    C    T        0      0        2 
   1  chr1_111129873     ZHar    C    T        0      0        2 
   1  chr1_111129873   Sample    C    T        1      2        2 
   1  chr1_111134330     AAsi    T    C        0      0        2 
   1  chr1_111134330     AKia    T    C        1      2        2 
   1  chr1_111134330     AOna    T    C      0.5      1        2 
   1  chr1_111134330     ASom    T    C        0      0        2 
   1  chr1_111134330     HCab    T    C        0      0        2 
   1  chr1_111134330     HPrz    T    C        0      0        2 
   1  chr1_111134330     ZBoe    T    C        0      0        2 
   1  chr1_111134330     ZGre    T    C        0      0        2 
   1  chr1_111134330     ZHar    T    C        0      0        2 
   1  chr1_111134330   Sample    T    C        0      0        2 
   1  chr1_111141685     AAsi    G    C        1      2        2 
   1  chr1_111141685     AKia    G    C        0      0        2 
   1  chr1_111141685     AOna    G    C        0      0        2 
   1  chr1_111141685     ASom    G    C        0      0        2 
   1  chr1_111141685     HCab    G    C        0      0        2 
   1  chr1_111141685     HPrz    G    C        0      0        2 
   1  chr1_111141685     ZBoe    G    C        0      0        2 
   1  chr1_111141685     ZGre    G    C        0      0        2 
   1  chr1_111141685     ZHar    G    C        0      0        2 
   1  chr1_111141685   Sample    G    C        0      0        2 
   1  chr1_111144235     AAsi    T    C        0      0        2 
   1  chr1_111144235     AKia    T    C        0      0        2 
   1  chr1_111144235     AOna    T    C        0      0        2 
   1  chr1_111144235     ASom    T    C        0      0        2 
   1  chr1_111144235     HCab    T    C        1      2        2 
   1  chr1_111144235     HPrz    T    C        1      2        2 
   1  chr1_111144235     ZBoe    T    C        0      0        2 
   1  chr1_111144235     ZGre    T    C        0      0        2 
   1  chr1_111144235     ZHar    T    C        0      0        2 
   1  chr1_111144235   Sample    T    C        1      2        2 
   1  chr1_111154207     AAsi    C    T        0      0        2 
   1  chr1_111154207     AKia    C    T        0      0        2 
   1  chr1_111154207     AOna    C    T        0      0        2 
   1  chr1_111154207     ASom    C    T        0      0        2 
   1  chr1_111154207     HCab    C    T        1      2        2 
   1  chr1_111154207     HPrz    C    T        1      2        2 
   1  chr1_111154207     ZBoe    C    T        0      0        2 
   1  chr1_111154207     ZGre    C    T        0      0        2 
   1  chr1_111154207     ZHar    C    T        0      0        2 
   1  chr1_111154207   Sample    C    T        1      2        2 
   1  chr1_111158545     AAsi    C    G        0      0        2 
   1  chr1_111158545     AKia    C    G        0      0        2 
   1  chr1_111158545     AOna    C    G      0.5      1        2 
   1  chr1_111158545     ASom    C    G        0      0        2 
   1  chr1_111158545     HCab    C    G        0      0        2 
   1  chr1_111158545     HPrz    C    G        0      0        2 
   1  chr1_111158545     ZBoe    C    G        0      0        2 
   1  chr1_111158545     ZGre    C    G        0      0        2 
   1  chr1_111158545     ZHar    C    G        0      0        2 
   1  chr1_111158545   Sample    C    G        0      0        2 
   1  chr1_111166287     AAsi    T    C        0      0        2 
   1  chr1_111166287     AKia    T    C        0      0        2 
   1  chr1_111166287     AOna    T    C        0      0        2 
   1  chr1_111166287     ASom    T    C        0      0        2 
   1  chr1_111166287     HCab    T    C        1      2        2 
   1  chr1_111166287     HPrz    T    C        1      2        2 
   1  chr1_111166287     ZBoe    T    C        0      0        2 
   1  chr1_111166287     ZGre    T    C        0      0        2 
   1  chr1_111166287     ZHar    T    C        0      0        2 
   1  chr1_111166287   Sample    T    C        1      2        2 
   1  chr1_111166502     AAsi    C    G        0      0        2 
   1  chr1_111166502     AKia    C    G        0      0        2 
   1  chr1_111166502     AOna    C    G        0      0        2 
   1  chr1_111166502     ASom    C    G        0      0        2 
   1  chr1_111166502     HCab    C    G        0      0        2 
   1  chr1_111166502     HPrz    C    G        0      0        2 
   1  chr1_111166502     ZBoe    C    G      0.5      1        2 
   1  chr1_111166502     ZGre    C    G        0      0        2 
   1  chr1_111166502     ZHar    C    G        0      0        2 
   1  chr1_111166502   Sample    C    G        0      0        2 
   1  chr1_111169973     AAsi    T    C        0      0        2 
   1  chr1_111169973     AKia    T    C        0      0        2 
   1  chr1_111169973     AOna    T    C        0      0        2 
   1  chr1_111169973     ASom    T    C        0      0        2 
   1  chr1_111169973     HCab    T    C        0      0        2 
   1  chr1_111169973     HPrz    T    C        0      0        2 
   1  chr1_111169973     ZBoe    T    C        0      0        2 
   1  chr1_111169973     ZGre    T    C        0      0        2 
   1  chr1_111169973     ZHar    T    C        1      2        2 
   1  chr1_111169973   Sample    T    C        0      0        2 
   1  chr1_111171366     AAsi    A    G        1      2        2 
   1  chr1_111171366     AKia    A    G        0      0        2 
   1  chr1_111171366     AOna    A    G        0      0        2 
   1  chr1_111171366     ASom    A    G        0      0        2 
   1  chr1_111171366     HCab    A    G        0      0        2 
   1  chr1_111171366     HPrz    A    G        0      0        2 
   1  chr1_111171366     ZBoe    A    G        0      0        2 
   1  chr1_111171366     ZGre    A    G        0      0        2 
   1  chr1_111171366     ZHar    A    G        0      0        2 
   1  chr1_111171366   Sample    A    G        0      0        2 
   1  chr1_111173751     AAsi    T    C        0      0        2 
   1  chr1_111173751     AKia    T    C        1      2        2 
   1  chr1_111173751     AOna    T    C      0.5      1        2 
   1  chr1_111173751     ASom    T    C        0      0        2 
   1  chr1_111173751     HCab    T    C        0      0        2 
   1  chr1_111173751     HPrz    T    C        0      0        2 
   1  chr1_111173751     ZBoe    T    C        0      0        2 
   1  chr1_111173751     ZGre    T    C        0      0        2 
   1  chr1_111173751     ZHar    T    C        0      0        2 
   1  chr1_111173751   Sample    T    C        0      0        2 
   1  chr1_111176635     AAsi    A    C        0      0        2 
   1  chr1_111176635     AKia    A    C        0      0        2 
   1  chr1_111176635     AOna    A    C        0      0        2 
   1  chr1_111176635     ASom    A    C        0      0        2 
   1  chr1_111176635     HCab    A    C        1      2        2 
   1  chr1_111176635     HPrz    A    C        1      2        2 
   1  chr1_111176635     ZBoe    A    C        0      0        2 
   1  chr1_111176635     ZGre    A    C        0      0        2 
   1  chr1_111176635     ZHar    A    C        0      0        2 
   1  chr1_111176635   Sample    A    C        1      2        2 
   1  chr1_111178507     AAsi    A    G        0      0        2 
   1  chr1_111178507     AKia    A    G        0      0        2 
   1  chr1_111178507     AOna    A    G      0.5      1        2 
   1  chr1_111178507     ASom    A    G        0      0        2 
   1  chr1_111178507     HCab    A    G        0      0        2 
   1  chr1_111178507     HPrz    A    G        0      0        2 
   1  chr1_111178507     ZBoe    A    G        0      0        2 
   1  chr1_111178507     ZGre    A    G        0      0        2 
   1  chr1_111178507     ZHar    A    G        0      0        2 
   1  chr1_111178507   Sample    A    G        0      0        2 
   1  chr1_111188394     AAsi    A    C        0      0        2 
   1  chr1_111188394     AKia    A    C        0      0        2 
   1  chr1_111188394     AOna    A    C        0      0        2 
   1  chr1_111188394     ASom    A    C        0      0        2 
   1  chr1_111188394     HCab    A    C      0.5      1        2 
   1  chr1_111188394     HPrz    A    C        0      0        2 
   1  chr1_111188394     ZBoe    A    C        0      0        2 
   1  chr1_111188394     ZGre    A    C        0      0        2 
   1  chr1_111188394     ZHar    A    C        0      0        2 
   1  chr1_111188394   Sample    A    C        0      0        2 
   1  chr1_111196572     AAsi    C    A        0      0        2 
   1  chr1_111196572     AKia    C    A        0      0        2 
   1  chr1_111196572     AOna    C    A        0      0        2 
   1  chr1_111196572     ASom    C    A        0      0        2 
   1  chr1_111196572     HCab    C    A        0      0        2 
   1  chr1_111196572     HPrz    C    A        0      0        2 
   1  chr1_111196572     ZBoe    C    A        0      0        2 
   1  chr1_111196572     ZGre    C    A        0      0        2 
   1  chr1_111196572     ZHar    C    A      0.5      1        2 
   1  chr1_111196572   Sample    C    A        0      0        2 
   1  chr1_111200701     AAsi    T    C        0      0        2 
   1  chr1_111200701     AKia    T    C        1      2        2 
   1  chr1_111200701     AOna    T    C      0.5      1        2 
   1  chr1_111200701     ASom    T    C        0      0        2 
   1  chr1_111200701     HCab    T    C        0      0        2 
   1  chr1_111200701     HPrz    T    C        0      0        2 
   1  chr1_111200701     ZBoe    T    C        0      0        2 
   1  chr1_111200701     ZGre    T    C        0      0        2 
   1  chr1_111200701     ZHar    T    C        0      0        2 
   1  chr1_111200701   Sample    T    C        0      0        2 
   1  chr1_111202029     AAsi    T    C        0      0        2 
   1  chr1_111202029     AKia    T    C        0      0        2 
   1  chr1_111202029     AOna    T    C        0      0        2 
   1  chr1_111202029     ASom    T    C        0      0        2 
   1  chr1_111202029     HCab    T    C        1      2        2 
   1  chr1_111202029     HPrz    T    C        1      2        2 
   1  chr1_111202029     ZBoe    T    C        0      0        2 
   1  chr1_111202029     ZGre    T    C        0      0        2 
   1  chr1_111202029     ZHar    T    C        0      0        2 
   1  chr1_111202029   Sample    T    C        1      2        2 
   1  chr1_111202505     AAsi    T    C        0      0        2 
   1  chr1_111202505     AKia    T    C        0      0        2 
   1  chr1_111202505     AOna    T    C      0.5      1        2 
   1  chr1_111202505     ASom    T    C        0      0        2 
   1  chr1_111202505     HCab    T    C        0      0        2 
   1  chr1_111202505     HPrz    T    C        0      0        2 
   1  chr1_111202505     ZBoe    T    C        0      0        2 
   1  chr1_111202505     ZGre    T    C        0      0        2 
   1  chr1_111202505     ZHar    T    C        0      0        2 
   1  chr1_111202505   Sample    T    C        0      0        2 
   1  chr1_111206898     AAsi    C    T        0      0        2 
   1  chr1_111206898     AKia    C    T        0      0        2 
   1  chr1_111206898     AOna    C    T        0      0        2 
   1  chr1_111206898     ASom    C    T        0      0        2 
   1  chr1_111206898     HCab    C    T        0      0        2 
   1  chr1_111206898     HPrz    C    T        0      0        2 
   1  chr1_111206898     ZBoe    C    T        1      2        2 
   1  chr1_111206898     ZGre    C    T        0      0        2 
   1  chr1_111206898     ZHar    C    T        1      2        2 
   1  chr1_111206898   Sample    C    T        0      0        2 
   1  chr1_111211072     AAsi    A    G        0      0        2 
   1  chr1_111211072     AKia    A    G        0      0        2 
   1  chr1_111211072     AOna    A    G        0      0        2 
   1  chr1_111211072     ASom    A    G        0      0        2 
   1  chr1_111211072     HCab    A    G        1      2        2 
   1  chr1_111211072     HPrz    A    G        1      2        2 
   1  chr1_111211072     ZBoe    A    G        0      0        2 
   1  chr1_111211072     ZGre    A    G        0      0        2 
   1  chr1_111211072     ZHar    A    G        0      0        2 
   1  chr1_111211072   Sample    A    G        1      2        2 
   1  chr1_111211472     AAsi    C    T        0      0        2 
   1  chr1_111211472     AKia    C    T        0      0        2 
   1  chr1_111211472     AOna    C    T        0      0        2 
   1  chr1_111211472     ASom    C    T        0      0        2 
   1  chr1_111211472     HCab    C    T        1      2        2 
   1  chr1_111211472     HPrz    C    T        1      2        2 
   1  chr1_111211472     ZBoe    C    T        0      0        2 
   1  chr1_111211472     ZGre    C    T        0      0        2 
   1  chr1_111211472     ZHar    C    T        0      0        2 
   1  chr1_111211472   Sample    C    T        1      2        2 
   1  chr1_111213360     AAsi    A    G        0      0        2 
   1  chr1_111213360     AKia    A    G        0      0        2 
   1  chr1_111213360     AOna    A    G        0      0        2 
   1  chr1_111213360     ASom    A    G        0      0        2 
   1  chr1_111213360     HCab    A    G        1      2        2 
   1  chr1_111213360     HPrz    A    G      0.5      1        2 
   1  chr1_111213360     ZBoe    A    G        0      0        2 
   1  chr1_111213360     ZGre    A    G        0      0        2 
   1  chr1_111213360     ZHar    A    G        0      0        2 
   1  chr1_111213360   Sample    A    G        1      2        2 
   1  chr1_111216969     AAsi    A    G        0      0        2 
   1  chr1_111216969     AKia    A    G        0      0        2 
   1  chr1_111216969     AOna    A    G        0      0        2 
   1  chr1_111216969     ASom    A    G        0      0        2 
   1  chr1_111216969     HCab    A    G        1      2        2 
   1  chr1_111216969     HPrz    A    G        1      2        2 
   1  chr1_111216969     ZBoe    A    G        0      0        2 
   1  chr1_111216969     ZGre    A    G        0      0        2 
   1  chr1_111216969     ZHar    A    G        0      0        2 
   1  chr1_111216969   Sample    A    G        1      2        2 
   1  chr1_111225140     AAsi    G    C        1      2        2 
   1  chr1_111225140     AKia    G    C        0      0        2 
   1  chr1_111225140     AOna    G    C        0      0        2 
   1  chr1_111225140     ASom    G    C        1      2        2 
   1  chr1_111225140     HCab    G    C        0      0        2 
   1  chr1_111225140     HPrz    G    C        0      0        2 
   1  chr1_111225140     ZBoe    G    C        0      0        2 
   1  chr1_111225140     ZGre    G    C        0      0        2 
   1  chr1_111225140     ZHar    G    C        0      0        2 
   1  chr1_111225140   Sample    G    C        0      0        2 
   1  chr1_111230178     AAsi    G    T        0      0        2 
   1  chr1_111230178     AKia    G    T        0      0        2 
   1  chr1_111230178     AOna    G    T        0      0        2 
   1  chr1_111230178     ASom    G    T        0      0        2 
   1  chr1_111230178     HCab    G    T        1      2        2 
   1  chr1_111230178     HPrz    G    T        1      2        2 
   1  chr1_111230178     ZBoe    G    T        0      0        2 
   1  chr1_111230178     ZGre    G    T        0      0        2 
   1  chr1_111230178     ZHar    G    T        0      0        2 
   1  chr1_111230178   Sample    G    T        1      2        2 
   1  chr1_111237495     AAsi    G    C        0      0        2 
   1  chr1_111237495     AKia    G    C        0      0        2 
   1  chr1_111237495     AOna    G    C        0      0        2 
   1  chr1_111237495     ASom    G    C        0      0        2 
   1  chr1_111237495     HCab    G    C        1      2        2 
   1  chr1_111237495     HPrz    G    C        1      2        2 
   1  chr1_111237495     ZBoe    G    C        0      0        2 
   1  chr1_111237495     ZGre    G    C        0      0        2 
   1  chr1_111237495     ZHar    G    C        0      0        2 
   1  chr1_111237495   Sample    G    C        1      2        2 
   1  chr1_111237858     AAsi    G    C        0      0        2 
   1  chr1_111237858     AKia    G    C      0.5      1        2 
   1  chr1_111237858     AOna    G    C      0.5      1        2 
   1  chr1_111237858     ASom    G    C        0      0        2 
   1  chr1_111237858     HCab    G    C        0      0        2 
   1  chr1_111237858     HPrz    G    C        0      0        2 
   1  chr1_111237858     ZBoe    G    C        0      0        2 
   1  chr1_111237858     ZGre    G    C        0      0        2 
   1  chr1_111237858     ZHar    G    C        0      0        2 
   1  chr1_111237858   Sample    G    C        0      0        2 
   1  chr1_111240498     AAsi    A    G        0      0        2 
   1  chr1_111240498     AKia    A    G        0      0        2 
   1  chr1_111240498     AOna    A    G        0      0        2 
   1  chr1_111240498     ASom    A    G        0      0        2 
   1  chr1_111240498     HCab    A    G        0      0        2 
   1  chr1_111240498     HPrz    A    G        0      0        2 
   1  chr1_111240498     ZBoe    A    G        0      0        2 
   1  chr1_111240498     ZGre    A    G        0      0        2 
   1  chr1_111240498     ZHar    A    G      0.5      1        2 
   1  chr1_111240498   Sample    A    G        0      0        2 
   1  chr1_111241524     AAsi    A    G        0      0        2 
   1  chr1_111241524     AKia    A    G        0      0        2 
   1  chr1_111241524     AOna    A    G        0      0        2 
   1  chr1_111241524     ASom    A    G        0      0        2 
   1  chr1_111241524     HCab    A    G        0      0        2 
   1  chr1_111241524     HPrz    A    G        0      0        2 
   1  chr1_111241524     ZBoe    A    G      0.5      1        2 
   1  chr1_111241524     ZGre    A    G        0      0        2 
   1  chr1_111241524     ZHar    A    G        0      0        2 
   1  chr1_111241524   Sample    A    G        0      0        2 
   1  chr1_111241894     AAsi    A    G        1      2        2 
   1  chr1_111241894     AKia    A    G        0      0        2 
   1  chr1_111241894     AOna    A    G        0      0        2 
   1  chr1_111241894     ASom    A    G        1      2        2 
   1  chr1_111241894     HCab    A    G        0      0        2 
   1  chr1_111241894     HPrz    A    G        0      0        2 
   1  chr1_111241894     ZBoe    A    G        1      2        2 
   1  chr1_111241894     ZGre    A    G        1      2        2 
   1  chr1_111241894     ZHar    A    G        1      2        2 
   1  chr1_111241894   Sample    A    G        0      0        2 
   1  chr1_111246197     AAsi    C    T        0      0        2 
   1  chr1_111246197     AKia    C    T        1      2        2 
   1  chr1_111246197     AOna    C    T      0.5      1        2 
   1  chr1_111246197     ASom    C    T        0      0        2 
   1  chr1_111246197     HCab    C    T        0      0        2 
   1  chr1_111246197     HPrz    C    T        0      0        2 
   1  chr1_111246197     ZBoe    C    T        0      0        2 
   1  chr1_111246197     ZGre    C    T        0      0        2 
   1  chr1_111246197     ZHar    C    T        0      0        2 
   1  chr1_111246197   Sample    C    T        0      0        2 
   1  chr1_111261199     AAsi    C    T        0      0        2 
   1  chr1_111261199     AKia    C    T        0      0        2 
   1  chr1_111261199     AOna    C    T        0      0        2 
   1  chr1_111261199     ASom    C    T        0      0        2 
   1  chr1_111261199     HCab    C    T        1      2        2 
   1  chr1_111261199     HPrz    C    T        1      2        2 
   1  chr1_111261199     ZBoe    C    T        0      0        2 
   1  chr1_111261199     ZGre    C    T        0      0        2 
   1  chr1_111261199     ZHar    C    T        0      0        2 
   1  chr1_111261199   Sample    C    T        1      2        2 
   1  chr1_111269388     AAsi    C    T        0      0        2 
   1  chr1_111269388     AKia    C    T        0      0        2 
   1  chr1_111269388     AOna    C    T        0      0        2 
   1  chr1_111269388     ASom    C    T        0      0        2 
   1  chr1_111269388     HCab    C    T        1      2        2 
   1  chr1_111269388     HPrz    C    T        1      2        2 
   1  chr1_111269388     ZBoe    C    T        0      0        2 
   1  chr1_111269388     ZGre    C    T        0      0        2 
   1  chr1_111269388     ZHar    C    T        0      0        2 
   1  chr1_111269388   Sample    C    T        1      2        2 
   1  chr1_111272315     AAsi    G    C        0      0        2 
   1  chr1_111272315     AKia    G    C        0      0        2 
   1  chr1_111272315     AOna    G    C        0      0        2 
   1  chr1_111272315     ASom    G    C        0      0        2 
   1  chr1_111272315     HCab    G    C        0      0        2 
   1  chr1_111272315     HPrz    G    C      0.5      1        2 
   1  chr1_111272315     ZBoe    G    C        0      0        2 
   1  chr1_111272315     ZGre    G    C        0      0        2 
   1  chr1_111272315     ZHar    G    C        0      0        2 
   1  chr1_111272315   Sample    G    C        0      0        2 
   1  chr1_111274530     AAsi    G    A        0      0        2 
   1  chr1_111274530     AKia    G    A        0      0        2 
   1  chr1_111274530     AOna    G    A        0      0        2 
   1  chr1_111274530     ASom    G    A        0      0        2 
   1  chr1_111274530     HCab    G    A        1      2        2 
   1  chr1_111274530     HPrz    G    A        1      2        2 
   1  chr1_111274530     ZBoe    G    A        0      0        2 
   1  chr1_111274530     ZGre    G    A        0      0        2 
   1  chr1_111274530     ZHar    G    A        0      0        2 
   1  chr1_111274530   Sample    G    A        1      2        2 
   1  chr1_111277779     AAsi    C    T        1      2        2 
   1  chr1_111277779     AKia    C    T        1      2        2 
   1  chr1_111277779     AOna    C    T        1      2        2 
   1  chr1_111277779     ASom    C    T        1      2        2 
   1  chr1_111277779     HCab    C    T        0      0        2 
   1  chr1_111277779     HPrz    C    T        0      0        2 
   1  chr1_111277779     ZBoe    C    T        0      0        2 
   1  chr1_111277779     ZGre    C    T        0      0        2 
   1  chr1_111277779     ZHar    C    T        0      0        2 
   1  chr1_111277779   Sample    C    T        0      0        2 
   1  chr1_111285058     AAsi    G    A        0      0        2 
   1  chr1_111285058     AKia    G    A        0      0        2 
   1  chr1_111285058     AOna    G    A        0      0        2 
   1  chr1_111285058     ASom    G    A        0      0        2 
   1  chr1_111285058     HCab    G    A        0      0        2 
   1  chr1_111285058     HPrz    G    A        0      0        2 
   1  chr1_111285058     ZBoe    G    A      0.5      1        2 
   1  chr1_111285058     ZGre    G    A      0.5      1        2 
   1  chr1_111285058     ZHar    G    A        0      0        2 
   1  chr1_111285058   Sample    G    A        0      0        2 
   1  chr1_111288574     AAsi    G    T        0      0        2 
   1  chr1_111288574     AKia    G    T        0      0        2 
   1  chr1_111288574     AOna    G    T        0      0        2 
   1  chr1_111288574     ASom    G    T        0      0        2 
   1  chr1_111288574     HCab    G    T        0      0        2 
   1  chr1_111288574     HPrz    G    T        0      0        2 
   1  chr1_111288574     ZBoe    G    T        0      0        2 
   1  chr1_111288574     ZGre    G    T      0.5      1        2 
   1  chr1_111288574     ZHar    G    T        0      0        2 
   1  chr1_111288574   Sample    G    T        0      0        2 
   1  chr1_111297577     AAsi    A    G        0      0        2 
   1  chr1_111297577     AKia    A    G        0      0        2 
   1  chr1_111297577     AOna    A    G        0      0        2 
   1  chr1_111297577     ASom    A    G        0      0        2 
   1  chr1_111297577     HCab    A    G        0      0        2 
   1  chr1_111297577     HPrz    A    G        0      0        2 
   1  chr1_111297577     ZBoe    A    G        0      0        2 
   1  chr1_111297577     ZGre    A    G        0      0        2 
   1  chr1_111297577     ZHar    A    G      0.5      1        2 
   1  chr1_111297577   Sample    A    G        0      0        2 
   1  chr1_111298020     AAsi    G    C        0      0        2 
   1  chr1_111298020     AKia    G    C        0      0        2 
   1  chr1_111298020     AOna    G    C        0      0        2 
   1  chr1_111298020     ASom    G    C        0      0        2 
   1  chr1_111298020     HCab    G    C        0      0        2 
   1  chr1_111298020     HPrz    G    C        0      0        2 
   1  chr1_111298020     ZBoe    G    C        0      0        2 
   1  chr1_111298020     ZGre    G    C      0.5      1        2 
   1  chr1_111298020     ZHar    G    C        0      0        2 
   1  chr1_111298020   Sample    G    C        0      0        2 
   1  chr1_111312289     AAsi    G    C        0      0        2 
   1  chr1_111312289     AKia    G    C        0      0        2 
   1  chr1_111312289     AOna    G    C        0      0        2 
   1  chr1_111312289     ASom    G    C        0      0        2 
   1  chr1_111312289     HCab    G    C      0.5      1        2 
   1  chr1_111312289     HPrz    G    C        0      0        2 
   1  chr1_111312289     ZBoe    G    C        0      0        2 
   1  chr1_111312289     ZGre    G    C        0      0        2 
   1  chr1_111312289     ZHar    G    C        0      0        2 
   1  chr1_111312289   Sample    G    C        0      0        2 
   1  chr1_111313227     AAsi    A    G        0      0        2 
   1  chr1_111313227     AKia    A    G      0.5      1        2 
   1  chr1_111313227     AOna    A    G      0.5      1        2 
   1  chr1_111313227     ASom    A    G        0      0        2 
   1  chr1_111313227     HCab    A    G        0      0        2 
   1  chr1_111313227     HPrz    A    G        0      0        2 
   1  chr1_111313227     ZBoe    A    G        0      0        2 
   1  chr1_111313227     ZGre    A    G        0      0        2 
   1  chr1_111313227     ZHar    A    G        0      0        2 
   1  chr1_111313227   Sample    A    G        0      0        2 
   1  chr1_111313251     AAsi    C    T        0      0        2 
   1  chr1_111313251     AKia    C    T        0      0        2 
   1  chr1_111313251     AOna    C    T        0      0        2 
   1  chr1_111313251     ASom    C    T        0      0        2 
   1  chr1_111313251     HCab    C    T        0      0        2 
   1  chr1_111313251     HPrz    C    T        0      0        2 
   1  chr1_111313251     ZBoe    C    T        0      0        2 
   1  chr1_111313251     ZGre    C    T        0      0        2 
   1  chr1_111313251     ZHar    C    T      0.5      1        2 
   1  chr1_111313251   Sample    C    T        0      0        2 
   1  chr1_111315519     AAsi    A    G        0      0        2 
   1  chr1_111315519     AKia    A    G        0      0        2 
   1  chr1_111315519     AOna    A    G        0      0        2 
   1  chr1_111315519     ASom    A    G        1      2        2 
   1  chr1_111315519     HCab    A    G        0      0        2 
   1  chr1_111315519     HPrz    A    G        0      0        2 
   1  chr1_111315519     ZBoe    A    G        0      0        2 
   1  chr1_111315519     ZGre    A    G        0      0        2 
   1  chr1_111315519     ZHar    A    G        0      0        2 
   1  chr1_111315519   Sample    A    G        0      0        2 
   1  chr1_111321077     AAsi    T    G        0      0        2 
   1  chr1_111321077     AKia    T    G        0      0        2 
   1  chr1_111321077     AOna    T    G        0      0        2 
   1  chr1_111321077     ASom    T    G        0      0        2 
   1  chr1_111321077     HCab    T    G        0      0        2 
   1  chr1_111321077     HPrz    T    G        0      0        2 
   1  chr1_111321077     ZBoe    T    G        1      2        2 
   1  chr1_111321077     ZGre    T    G        0      0        2 
   1  chr1_111321077     ZHar    T    G        0      0        2 
   1  chr1_111321077   Sample    T    G        0      0        2 
   1  chr1_111330152     AAsi    A    G        0      0        2 
   1  chr1_111330152     AKia    A    G        0      0        2 
   1  chr1_111330152     AOna    A    G        0      0        2 
   1  chr1_111330152     ASom    A    G        0      0        2 
   1  chr1_111330152     HCab    A    G        0      0        2 
   1  chr1_111330152     HPrz    A    G      0.5      1        2 
   1  chr1_111330152     ZBoe    A    G        0      0        2 
   1  chr1_111330152     ZGre    A    G        0      0        2 
   1  chr1_111330152     ZHar    A    G        0      0        2 
   1  chr1_111330152   Sample    A    G        0      0        2 
   1  chr1_111336483     AAsi    A    G        0      0        2 
   1  chr1_111336483     AKia    A    G      0.5      1        2 
   1  chr1_111336483     AOna    A    G      0.5      1        2 
   1  chr1_111336483     ASom    A    G        0      0        2 
   1  chr1_111336483     HCab    A    G        0      0        2 
   1  chr1_111336483     HPrz    A    G        0      0        2 
   1  chr1_111336483     ZBoe    A    G        0      0        2 
   1  chr1_111336483     ZGre    A    G        0      0        2 
   1  chr1_111336483     ZHar    A    G        0      0        2 
   1  chr1_111336483   Sample    A    G        0      0        2 
   1  chr1_111341797     AAsi    A    C        0      0        2 
   1  chr1_111341797     AKia    A    C        0      0        2 
   1  chr1_111341797     AOna    A    C      0.5      1        2 
   1  chr1_111341797     ASom    A    C        0      0        2 
   1  chr1_111341797     HCab    A    C        0      0        2 
   1  chr1_111341797     HPrz    A    C        0      0        2 
   1  chr1_111341797     ZBoe    A    C        0      0        2 
   1  chr1_111341797     ZGre    A    C        0      0        2 
   1  chr1_111341797     ZHar    A    C        0      0        2 
   1  chr1_111341797   Sample    A    C        0      0        2 
   1  chr1_111341938     AAsi    C    G        0      0        2 
   1  chr1_111341938     AKia    C    G        0      0        2 
   1  chr1_111341938     AOna    C    G      0.5      1        2 
   1  chr1_111341938     ASom    C    G        0      0        2 
   1  chr1_111341938     HCab    C    G        0      0        2 
   1  chr1_111341938     HPrz    C    G        0      0        2 
   1  chr1_111341938     ZBoe    C    G        0      0        2 
   1  chr1_111341938     ZGre    C    G        0      0        2 
   1  chr1_111341938     ZHar    C    G        0      0        2 
   1  chr1_111341938   Sample    C    G        0      0        2 
   1  chr1_111346504     AAsi    T    C        0      0        2 
   1  chr1_111346504     AKia    T    C      0.5      1        2 
   1  chr1_111346504     AOna    T    C        0      0        2 
   1  chr1_111346504     ASom    T    C        0      0        2 
   1  chr1_111346504     HCab    T    C        0      0        2 
   1  chr1_111346504     HPrz    T    C        0      0        2 
   1  chr1_111346504     ZBoe    T    C        0      0        2 
   1  chr1_111346504     ZGre    T    C        0      0        2 
   1  chr1_111346504     ZHar    T    C        0      0        2 
   1  chr1_111346504   Sample    T    C        0      0        2 
   1  chr1_111351553     AAsi    G    C        0      0        2 
   1  chr1_111351553     AKia    G    C        0      0        2 
   1  chr1_111351553     AOna    G    C        0      0        2 
   1  chr1_111351553     ASom    G    C        0      0        2 
   1  chr1_111351553     HCab    G    C        0      0        2 
   1  chr1_111351553     HPrz    G    C        0      0        2 
   1  chr1_111351553     ZBoe    G    C        1      2        2 
   1  chr1_111351553     ZGre    G    C        0      0        2 
   1  chr1_111351553     ZHar    G    C        0      0        2 
   1  chr1_111351553   Sample    G    C        0      0        2 
   1  chr1_111355353     AAsi    G    A        0      0        2 
   1  chr1_111355353     AKia    G    A      0.5      1        2 
   1  chr1_111355353     AOna    G    A        0      0        2 
   1  chr1_111355353     ASom    G    A        0      0        2 
   1  chr1_111355353     HCab    G    A        0      0        2 
   1  chr1_111355353     HPrz    G    A        0      0        2 
   1  chr1_111355353     ZBoe    G    A        0      0        2 
   1  chr1_111355353     ZGre    G    A        0      0        2 
   1  chr1_111355353     ZHar    G    A        0      0        2 
   1  chr1_111355353   Sample    G    A        0      0        2 
   1  chr1_111385139     AAsi    C    G        0      0        2 
   1  chr1_111385139     AKia    C    G        1      2        2 
   1  chr1_111385139     AOna    C    G        1      2        2 
   1  chr1_111385139     ASom    C    G        0      0        2 
   1  chr1_111385139     HCab    C    G        0      0        2 
   1  chr1_111385139     HPrz    C    G        0      0        2 
   1  chr1_111385139     ZBoe    C    G        0      0        2 
   1  chr1_111385139     ZGre    C    G        0      0        2 
   1  chr1_111385139     ZHar    C    G        0      0        2 
   1  chr1_111385139   Sample    C    G        0      0        2 
   1  chr1_111388809     AAsi    A    G        0      0        2 
   1  chr1_111388809     AKia    A    G        0      0        2 
   1  chr1_111388809     AOna    A    G        0      0        2 
   1  chr1_111388809     ASom    A    G        0      0        2 
   1  chr1_111388809     HCab    A    G        0      0        2 
   1  chr1_111388809     HPrz    A    G        0      0        2 
   1  chr1_111388809     ZBoe    A    G        0      0        2 
   1  chr1_111388809     ZGre    A    G        1      2        2 
   1  chr1_111388809     ZHar    A    G        0      0        2 
   1  chr1_111388809   Sample    A    G        0      0        2 
   1  chr1_111390000     AAsi    G    A        1      2        2 
   1  chr1_111390000     AKia    G    A        0      0        2 
   1  chr1_111390000     AOna    G    A        0      0        2 
   1  chr1_111390000     ASom    G    A        0      0        2 
   1  chr1_111390000     HCab    G    A        0      0        2 
   1  chr1_111390000     HPrz    G    A        0      0        2 
   1  chr1_111390000     ZBoe    G    A        0      0        2 
   1  chr1_111390000     ZGre    G    A        0      0        2 
   1  chr1_111390000     ZHar    G    A        0      0        2 
   1  chr1_111390000   Sample    G    A        0      0        2 
   1  chr1_111394950     AAsi    A    G        0      0        2 
   1  chr1_111394950     AKia    A    G        0      0        2 
   1  chr1_111394950     AOna    A    G        0      0        2 
   1  chr1_111394950     ASom    A    G        0      0        2 
   1  chr1_111394950     HCab    A    G        1      2        2 
   1  chr1_111394950     HPrz    A    G        1      2        2 
   1  chr1_111394950     ZBoe    A    G        0      0        2 
   1  chr1_111394950     ZGre    A    G        0      0        2 
   1  chr1_111394950     ZHar    A    G        0      0        2 
   1  chr1_111394950   Sample    A    G        1      2        2 
   1  chr1_111398142     AAsi    A    G        1      2        2 
   1  chr1_111398142     AKia    A    G        0      0        2 
   1  chr1_111398142     AOna    A    G        0      0        2 
   1  chr1_111398142     ASom    A    G        0      0        2 
   1  chr1_111398142     HCab    A    G        0      0        2 
   1  chr1_111398142     HPrz    A    G        0      0        2 
   1  chr1_111398142     ZBoe    A    G        0      0        2 
   1  chr1_111398142     ZGre    A    G        0      0        2 
   1  chr1_111398142     ZHar    A    G        0      0        2 
   1  chr1_111398142   Sample    A    G        0      0        2 
   1  chr1_111407860     AAsi    A    T        0      0        2 
   1  chr1_111407860     AKia    A    T        0      0        2 
   1  chr1_111407860     AOna    A    T        0      0        2 
   1  chr1_111407860     ASom    A    T        0      0        2 
   1  chr1_111407860     HCab    A    T        0      0        2 
   1  chr1_111407860     HPrz    A    T        0      0        2 
   1  chr1_111407860     ZBoe    A    T        0      0        2 
   1  chr1_111407860     ZGre    A    T        1      2        2 
   1  chr1_111407860     ZHar    A    T        0      0        2 
   1  chr1_111407860   Sample    A    T        0      0        2 
   1  chr1_111414096     AAsi    G    A        0      0        2 
   1  chr1_111414096     AKia    G    A        0      0        2 
   1  chr1_111414096     AOna    G    A        0      0        2 
   1  chr1_111414096     ASom    G    A        0      0        2 
   1  chr1_111414096     HCab    G    A        1      2        2 
   1  chr1_111414096     HPrz    G    A        1      2        2 
   1  chr1_111414096     ZBoe    G    A        0      0        2 
   1  chr1_111414096     ZGre    G    A        0      0        2 
   1  chr1_111414096     ZHar    G    A        0      0        2 
   1  chr1_111414096   Sample    G    A        1      2        2 
   1  chr1_111414437     AAsi    T    C        0      0        2 
   1  chr1_111414437     AKia    T    C        0      0        2 
   1  chr1_111414437     AOna    T    C        0      0        2 
   1  chr1_111414437     ASom    T    C        0      0        2 
   1  chr1_111414437     HCab    T    C        0      0        2 
   1  chr1_111414437     HPrz    T    C        0      0        2 
   1  chr1_111414437     ZBoe    T    C        0      0        2 
   1  chr1_111414437     ZGre    T    C        1      2        2 
   1  chr1_111414437     ZHar    T    C        1      2        2 
   1  chr1_111414437   Sample    T    C        0      0        2 
   1  chr1_111417164     AAsi    T    C        0      0        2 
   1  chr1_111417164     AKia    T    C        0      0        2 
   1  chr1_111417164     AOna    T    C      0.5      1        2 
   1  chr1_111417164     ASom    T    C        0      0        2 
   1  chr1_111417164     HCab    T    C        0      0        2 
   1  chr1_111417164     HPrz    T    C        0      0        2 
   1  chr1_111417164     ZBoe    T    C        0      0        2 
   1  chr1_111417164     ZGre    T    C        0      0        2 
   1  chr1_111417164     ZHar    T    C        0      0        2 
   1  chr1_111417164   Sample    T    C        0      0        2 
   1  chr1_111418274     AAsi    A    G        0      0        2 
   1  chr1_111418274     AKia    A    G        0      0        2 
   1  chr1_111418274     AOna    A    G        0      0        2 
   1  chr1_111418274     ASom    A    G        0      0        2 
   1  chr1_111418274     HCab    A    G        0      0        2 
   1  chr1_111418274     HPrz    A    G        0      0        2 
   1  chr1_111418274     ZBoe    A    G        1      2        2 
   1  chr1_111418274     ZGre    A    G        0      0        2 
   1  chr1_111418274     ZHar    A    G        0      0        2 
   1  chr1_111418274   Sample    A    G        0      0        2 
   1  chr1_111425618     AAsi    T    C        0      0        2 
   1  chr1_111425618     AKia    T    C        0      0        2 
   1  chr1_111425618     AOna    T    C      0.5      1        2 
   1  chr1_111425618     ASom    T    C        0      0        2 
   1  chr1_111425618     HCab    T    C        0      0        2 
   1  chr1_111425618     HPrz    T    C        0      0        2 
   1  chr1_111425618     ZBoe    T    C        0      0        2 
   1  chr1_111425618     ZGre    T    C        0      0        2 
   1  chr1_111425618     ZHar    T    C        0      0        2 
   1  chr1_111425618   Sample    T    C        0      0        2 
   1  chr1_111432389     AAsi    T    A        1      2        2 
   1  chr1_111432389     AKia    T    A        0      0        2 
   1  chr1_111432389     AOna    T    A        0      0        2 
   1  chr1_111432389     ASom    T    A        1      2        2 
   1  chr1_111432389     HCab    T    A        0      0        2 
   1  chr1_111432389     HPrz    T    A        0      0        2 
   1  chr1_111432389     ZBoe    T    A        0      0        2 
   1  chr1_111432389     ZGre    T    A        0      0        2 
   1  chr1_111432389     ZHar    T    A        0      0        2 
   1  chr1_111432389   Sample    T    A        0      0        2 
   1  chr1_111448758     AAsi    T    C        0      0        2 
   1  chr1_111448758     AKia    T    C        0      0        2 
   1  chr1_111448758     AOna    T    C        0      0        2 
   1  chr1_111448758     ASom    T    C        0      0        2 
   1  chr1_111448758     HCab    T    C        0      0        2 
   1  chr1_111448758     HPrz    T    C        0      0        2 
   1  chr1_111448758     ZBoe    T    C      0.5      1        2 
   1  chr1_111448758     ZGre    T    C        0      0        2 
   1  chr1_111448758     ZHar    T    C        0      0        2 
   1  chr1_111448758   Sample    T    C        0      0        2 
   1  chr1_111451387     AAsi    T    C        0      0        2 
   1  chr1_111451387     AKia    T    C        0      0        2 
   1  chr1_111451387     AOna    T    C        0      0        2 
   1  chr1_111451387     ASom    T    C        0      0        2 
   1  chr1_111451387     HCab    T    C        1      2        2 
   1  chr1_111451387     HPrz    T    C        1      2        2 
   1  chr1_111451387     ZBoe    T    C        0      0        2 
   1  chr1_111451387     ZGre    T    C        0      0        2 
   1  chr1_111451387     ZHar    T    C        0      0        2 
   1  chr1_111451387   Sample    T    C        1      2        2 
   1  chr1_111455177     AAsi    T    C        0      0        2 
   1  chr1_111455177     AKia    T    C        0      0        2 
   1  chr1_111455177     AOna    T    C        0      0        2 
   1  chr1_111455177     ASom    T    C        0      0        2 
   1  chr1_111455177     HCab    T    C        0      0        2 
   1  chr1_111455177     HPrz    T    C        0      0        2 
   1  chr1_111455177     ZBoe    T    C      0.5      1        2 
   1  chr1_111455177     ZGre    T    C        0      0        2 
   1  chr1_111455177     ZHar    T    C        0      0        2 
   1  chr1_111455177   Sample    T    C        0      0        2 
   1  chr1_111455636     AAsi    C    A        0      0        2 
   1  chr1_111455636     AKia    C    A        0      0        2 
   1  chr1_111455636     AOna    C    A        0      0        2 
   1  chr1_111455636     ASom    C    A        0      0        2 
   1  chr1_111455636     HCab    C    A        1      2        2 
   1  chr1_111455636     HPrz    C    A        1      2        2 
   1  chr1_111455636     ZBoe    C    A        0      0        2 
   1  chr1_111455636     ZGre    C    A        0      0        2 
   1  chr1_111455636     ZHar    C    A        0      0        2 
   1  chr1_111455636   Sample    C    A        1      2        2 
   1  chr1_111458670     AAsi    C    T        0      0        2 
   1  chr1_111458670     AKia    C    T        0      0        2 
   1  chr1_111458670     AOna    C    T        0      0        2 
   1  chr1_111458670     ASom    C    T        0      0        2 
   1  chr1_111458670     HCab    C    T        0      0        2 
   1  chr1_111458670     HPrz    C    T        0      0        2 
   1  chr1_111458670     ZBoe    C    T        0      0        2 
   1  chr1_111458670     ZGre    C    T        0      0        2 
   1  chr1_111458670     ZHar    C    T        1      2        2 
   1  chr1_111458670   Sample    C    T        0      0        2 
   1  chr1_111464335     AAsi    A    G        0      0        2 
   1  chr1_111464335     AKia    A    G        0      0        2 
   1  chr1_111464335     AOna    A    G        0      0        2 
   1  chr1_111464335     ASom    A    G        0      0        2 
   1  chr1_111464335     HCab    A    G        0      0        2 
   1  chr1_111464335     HPrz    A    G        0      0        2 
   1  chr1_111464335     ZBoe    A    G      0.5      1        2 
   1  chr1_111464335     ZGre    A    G        0      0        2 
   1  chr1_111464335     ZHar    A    G        0      0        2 
   1  chr1_111464335   Sample    A    G        0      0        2 
   1  chr1_111465355     AAsi    C    T        0      0        2 
   1  chr1_111465355     AKia    C    T        0      0        2 
   1  chr1_111465355     AOna    C    T        0      0        2 
   1  chr1_111465355     ASom    C    T        0      0        2 
   1  chr1_111465355     HCab    C    T        1      2        2 
   1  chr1_111465355     HPrz    C    T        1      2        2 
   1  chr1_111465355     ZBoe    C    T        0      0        2 
   1  chr1_111465355     ZGre    C    T        0      0        2 
   1  chr1_111465355     ZHar    C    T        0      0        2 
   1  chr1_111465355   Sample    C    T        1      2        2 
   1  chr1_111469680     AAsi    G    A        0      0        2 
   1  chr1_111469680     AKia    G    A        0      0        2 
   1  chr1_111469680     AOna    G    A        0      0        2 
   1  chr1_111469680     ASom    G    A        0      0        2 
   1  chr1_111469680     HCab    G    A        0      0        2 
   1  chr1_111469680     HPrz    G    A        0      0        2 
   1  chr1_111469680     ZBoe    G    A      0.5      1        2 
   1  chr1_111469680     ZGre    G    A        0      0        2 
   1  chr1_111469680     ZHar    G    A        0      0        2 
   1  chr1_111469680   Sample    G    A        0      0        2 
   1  chr1_111470065     AAsi    C    A        0      0        2 
   1  chr1_111470065     AKia    C    A        0      0        2 
   1  chr1_111470065     AOna    C    A        0      0        2 
   1  chr1_111470065     ASom    C    A        0      0        2 
   1  chr1_111470065     HCab    C    A        1      2        2 
   1  chr1_111470065     HPrz    C    A        1      2        2 
   1  chr1_111470065     ZBoe    C    A        0      0        2 
   1  chr1_111470065     ZGre    C    A        0      0        2 
   1  chr1_111470065     ZHar    C    A        0      0        2 
   1  chr1_111470065   Sample    C    A        1      2        2 
   1  chr1_111473717     AAsi    A    C        0      0        2 
   1  chr1_111473717     AKia    A    C        0      0        2 
   1  chr1_111473717     AOna    A    C        0      0        2 
   1  chr1_111473717     ASom    A    C        0      0        2 
   1  chr1_111473717     HCab    A    C        0      0        2 
   1  chr1_111473717     HPrz    A    C        0      0        2 
   1  chr1_111473717     ZBoe    A    C      0.5      1        2 
   1  chr1_111473717     ZGre    A    C        0      0        2 
   1  chr1_111473717     ZHar    A    C        0      0        2 
   1  chr1_111473717   Sample    A    C        0      0        2 
   1  chr1_111480543     AAsi    A    G      0.5      1        2 
   1  chr1_111480543     AKia    A    G        0      0        2 
   1  chr1_111480543     AOna    A    G        0      0        2 
   1  chr1_111480543     ASom    A    G        0      0        2 
   1  chr1_111480543     HCab    A    G        0      0        2 
   1  chr1_111480543     HPrz    A    G        0      0        2 
   1  chr1_111480543     ZBoe    A    G        0      0        2 
   1  chr1_111480543     ZGre    A    G        0      0        2 
   1  chr1_111480543     ZHar    A    G        0      0        2 
   1  chr1_111480543   Sample    A    G        0      0        2 
   1  chr1_111480893     AAsi    G    A        0      0        2 
   1  chr1_111480893     AKia    G    A        0      0        2 
   1  chr1_111480893     AOna    G    A        0      0        2 
   1  chr1_111480893     ASom    G    A        0      0        2 
   1  chr1_111480893     HCab    G    A      0.5      1        2 
   1  chr1_111480893     HPrz    G    A        0      0        2 
   1  chr1_111480893     ZBoe    G    A        0      0        2 
   1  chr1_111480893     ZGre    G    A        0      0        2 
   1  chr1_111480893     ZHar    G    A        0      0        2 
   1  chr1_111480893   Sample    G    A        0      0        2 
   1  chr1_111484617     AAsi    T    G        0      0        2 
   1  chr1_111484617     AKia    T    G        0      0        2 
   1  chr1_111484617     AOna    T    G        0      0        2 
   1  chr1_111484617     ASom    T    G        0      0        2 
   1  chr1_111484617     HCab    T    G        0      0        2 
   1  chr1_111484617     HPrz    T    G      0.5      1        2 
   1  chr1_111484617     ZBoe    T    G        0      0        2 
   1  chr1_111484617     ZGre    T    G        0      0        2 
   1  chr1_111484617     ZHar    T    G        0      0        2 
   1  chr1_111484617   Sample    T    G        1      2        2 
   1  chr1_111494635     AAsi    A    C      0.5      1        2 
   1  chr1_111494635     AKia    A    C        0      0        2 
   1  chr1_111494635     AOna    A    C        0      0        2 
   1  chr1_111494635     ASom    A    C        0      0        2 
   1  chr1_111494635     HCab    A    C        0      0        2 
   1  chr1_111494635     HPrz    A    C        0      0        2 
   1  chr1_111494635     ZBoe    A    C        0      0        2 
   1  chr1_111494635     ZGre    A    C        0      0        2 
   1  chr1_111494635     ZHar    A    C        0      0        2 
   1  chr1_111494635   Sample    A    C        0      0        2 
   1  chr1_111502279     AAsi    T    C        0      0        2 
   1  chr1_111502279     AKia    T    C      0.5      1        2 
   1  chr1_111502279     AOna    T    C        0      0        2 
   1  chr1_111502279     ASom    T    C        0      0        2 
   1  chr1_111502279     HCab    T    C        0      0        2 
   1  chr1_111502279     HPrz    T    C        0      0        2 
   1  chr1_111502279     ZBoe    T    C        0      0        2 
   1  chr1_111502279     ZGre    T    C        0      0        2 
   1  chr1_111502279     ZHar    T    C        0      0        2 
   1  chr1_111502279   Sample    T    C        0      0        2 
   1  chr1_111515707     AAsi    C    T        0      0        2 
   1  chr1_111515707     AKia    C    T        0      0        2 
   1  chr1_111515707     AOna    C    T        0      0        2 
   1  chr1_111515707     ASom    C    T        0      0        2 
   1  chr1_111515707     HCab    C    T        0      0        2 
   1  chr1_111515707     HPrz    C    T        0      0        2 
   1  chr1_111515707     ZBoe    C    T        0      0        2 
   1  chr1_111515707     ZGre    C    T        0      0        2 
   1  chr1_111515707     ZHar    C    T      0.5      1        2 
   1  chr1_111515707   Sample    C    T        0      0        2 
   1  chr1_111516761     AAsi    A    C        0      0        2 
   1  chr1_111516761     AKia    A    C        0      0        2 
   1  chr1_111516761     AOna    A    C        0      0        2 
   1  chr1_111516761     ASom    A    C        0      0        2 
   1  chr1_111516761     HCab    A    C        0      0        2 
   1  chr1_111516761     HPrz    A    C      0.5      1        2 
   1  chr1_111516761     ZBoe    A    C        0      0        2 
   1  chr1_111516761     ZGre    A    C        0      0        2 
   1  chr1_111516761     ZHar    A    C        0      0        2 
   1  chr1_111516761   Sample    A    C        1      2        2 
   1  chr1_111517083     AAsi    T    C        0      0        2 
   1  chr1_111517083     AKia    T    C        0      0        2 
   1  chr1_111517083     AOna    T    C        0      0        2 
   1  chr1_111517083     ASom    T    C        0      0        2 
   1  chr1_111517083     HCab    T    C        0      0        2 
   1  chr1_111517083     HPrz    T    C        0      0        2 
   1  chr1_111517083     ZBoe    T    C        0      0        2 
   1  chr1_111517083     ZGre    T    C        1      2        2 
   1  chr1_111517083     ZHar    T    C        0      0        2 
   1  chr1_111517083   Sample    T    C        0      0        2 
   1  chr1_111519118     AAsi    A    G        0      0        2 
   1  chr1_111519118     AKia    A    G        0      0        2 
   1  chr1_111519118     AOna    A    G        0      0        2 
   1  chr1_111519118     ASom    A    G        0      0        2 
   1  chr1_111519118     HCab    A    G        1      2        2 
   1  chr1_111519118     HPrz    A    G        1      2        2 
   1  chr1_111519118     ZBoe    A    G        0      0        2 
   1  chr1_111519118     ZGre    A    G        0      0        2 
   1  chr1_111519118     ZHar    A    G        0      0        2 
   1  chr1_111519118   Sample    A    G        1      2        2 
   1  chr1_111523831     AAsi    A    G        0      0        2 
   1  chr1_111523831     AKia    A    G        0      0        2 
   1  chr1_111523831     AOna    A    G        0      0        2 
   1  chr1_111523831     ASom    A    G        0      0        2 
   1  chr1_111523831     HCab    A    G        0      0        2 
   1  chr1_111523831     HPrz    A    G      0.5      1        2 
   1  chr1_111523831     ZBoe    A    G        0      0        2 
   1  chr1_111523831     ZGre    A    G        0      0        2 
   1  chr1_111523831     ZHar    A    G        0      0        2 
   1  chr1_111523831   Sample    A    G        0      0        2 
   1  chr1_111539476     AAsi    A    C        0      0        2 
   1  chr1_111539476     AKia    A    C        0      0        2 
   1  chr1_111539476     AOna    A    C        0      0        2 
   1  chr1_111539476     ASom    A    C        0      0        2 
   1  chr1_111539476     HCab    A    C        0      0        2 
   1  chr1_111539476     HPrz    A    C        0      0        2 
   1  chr1_111539476     ZBoe    A    C        1      2        2 
   1  chr1_111539476     ZGre    A    C        1      2        2 
   1  chr1_111539476     ZHar    A    C        1      2        2 
   1  chr1_111539476   Sample    A    C        0      0        2 
   1  chr1_111539645     AAsi    G    A        0      0        2 
   1  chr1_111539645     AKia    G    A        0      0        2 
   1  chr1_111539645     AOna    G    A        0      0        2 
   1  chr1_111539645     ASom    G    A        0      0        2 
   1  chr1_111539645     HCab    G    A      0.5      1        2 
   1  chr1_111539645     HPrz    G    A        0      0        2 
   1  chr1_111539645     ZBoe    G    A        1      2        2 
   1  chr1_111539645     ZGre    G    A        1      2        2 
   1  chr1_111539645     ZHar    G    A        0      0        2 
   1  chr1_111539645   Sample    G    A        0      0        2 
   1  chr1_111543799     AAsi    G    A        0      0        2 
   1  chr1_111543799     AKia    G    A        0      0        2 
   1  chr1_111543799     AOna    G    A        0      0        2 
   1  chr1_111543799     ASom    G    A        0      0        2 
   1  chr1_111543799     HCab    G    A        1      2        2 
   1  chr1_111543799     HPrz    G    A        1      2        2 
   1  chr1_111543799     ZBoe    G    A        0      0        2 
   1  chr1_111543799     ZGre    G    A        0      0        2 
   1  chr1_111543799     ZHar    G    A        0      0        2 
   1  chr1_111543799   Sample    G    A        1      2        2 
   1  chr1_111546530     AAsi    G    A        0      0        2 
   1  chr1_111546530     AKia    G    A        1      2        2 
   1  chr1_111546530     AOna    G    A      0.5      1        2 
   1  chr1_111546530     ASom    G    A        0      0        2 
   1  chr1_111546530     HCab    G    A        0      0        2 
   1  chr1_111546530     HPrz    G    A        0      0        2 
   1  chr1_111546530     ZBoe    G    A        0      0        2 
   1  chr1_111546530     ZGre    G    A        0      0        2 
   1  chr1_111546530     ZHar    G    A        0      0        2 
   1  chr1_111546530   Sample    G    A        0      0        2 
   1  chr1_111550252     AAsi    T    A        0      0        2 
   1  chr1_111550252     AKia    T    A        0      0        2 
   1  chr1_111550252     AOna    T    A        0      0        2 
   1  chr1_111550252     ASom    T    A        0      0        2 
   1  chr1_111550252     HCab    T    A        1      2        2 
   1  chr1_111550252     HPrz    T    A        1      2        2 
   1  chr1_111550252     ZBoe    T    A        0      0        2 
   1  chr1_111550252     ZGre    T    A        0      0        2 
   1  chr1_111550252     ZHar    T    A        0      0        2 
   1  chr1_111550252   Sample    T    A        1      2        2 
   1  chr1_111565355     AAsi    A    G        0      0        2 
   1  chr1_111565355     AKia    A    G        0      0        2 
   1  chr1_111565355     AOna    A    G        0      0        2 
   1  chr1_111565355     ASom    A    G        0      0        2 
   1  chr1_111565355     HCab    A    G        1      2        2 
   1  chr1_111565355     HPrz    A    G        1      2        2 
   1  chr1_111565355     ZBoe    A    G        0      0        2 
   1  chr1_111565355     ZGre    A    G        0      0        2 
   1  chr1_111565355     ZHar    A    G        0      0        2 
   1  chr1_111565355   Sample    A    G        1      2        2 
   1  chr1_111567559     AAsi    G    C      0.5      1        2 
   1  chr1_111567559     AKia    G    C        0      0        2 
   1  chr1_111567559     AOna    G    C        0      0        2 
   1  chr1_111567559     ASom    G    C        0      0        2 
   1  chr1_111567559     HCab    G    C        0      0        2 
   1  chr1_111567559     HPrz    G    C        0      0        2 
   1  chr1_111567559     ZBoe    G    C        0      0        2 
   1  chr1_111567559     ZGre    G    C        0      0        2 
   1  chr1_111567559     ZHar    G    C        0      0        2 
   1  chr1_111567559   Sample    G    C        0      0        2 
   1  chr1_111568096     AAsi    C    G        0      0        2 
   1  chr1_111568096     AKia    C    G        0      0        2 
   1  chr1_111568096     AOna    C    G        0      0        2 
   1  chr1_111568096     ASom    C    G        0      0        2 
   1  chr1_111568096     HCab    C    G        0      0        2 
   1  chr1_111568096     HPrz    C    G        0      0        2 
   1  chr1_111568096     ZBoe    C    G      0.5      1        2 
   1  chr1_111568096     ZGre    C    G        0      0        2 
   1  chr1_111568096     ZHar    C    G        0      0        2 
   1  chr1_111568096   Sample    C    G        0      0        2 
   1  chr1_111568258     AAsi    A    G        0      0        2 
   1  chr1_111568258     AKia    A    G        0      0        2 
   1  chr1_111568258     AOna    A    G        0      0        2 
   1  chr1_111568258     ASom    A    G        0      0        2 
   1  chr1_111568258     HCab    A    G        0      0        2 
   1  chr1_111568258     HPrz    A    G        0      0        2 
   1  chr1_111568258     ZBoe    A    G        0      0        2 
   1  chr1_111568258     ZGre    A    G        0      0        2 
   1  chr1_111568258     ZHar    A    G        1      2        2 
   1  chr1_111568258   Sample    A    G        0      0        2 
   1  chr1_111569926     AAsi    C    A        0      0        2 
   1  chr1_111569926     AKia    C    A        0      0        2 
   1  chr1_111569926     AOna    C    A        0      0        2 
   1  chr1_111569926     ASom    C    A        0      0        2 
   1  chr1_111569926     HCab    C    A        1      2        2 
   1  chr1_111569926     HPrz    C    A        1      2        2 
   1  chr1_111569926     ZBoe    C    A        0      0        2 
   1  chr1_111569926     ZGre    C    A        0      0        2 
   1  chr1_111569926     ZHar    C    A        0      0        2 
   1  chr1_111569926   Sample    C    A        1      2        2 
   1  chr1_111571727     AAsi    G    A        0      0        2 
   1  chr1_111571727     AKia    G    A        0      0        2 
   1  chr1_111571727     AOna    G    A        0      0        2 
   1  chr1_111571727     ASom    G    A        0      0        2 
   1  chr1_111571727     HCab    G    A        0      0        2 
   1  chr1_111571727     HPrz    G    A        0      0        2 
   1  chr1_111571727     ZBoe    G    A        0      0        2 
   1  chr1_111571727     ZGre    G    A        1      2        2 
   1  chr1_111571727     ZHar    G    A        0      0        2 
   1  chr1_111571727   Sample    G    A        0      0        2 
   1  chr1_111574042     AAsi    T    C        0      0        2 
   1  chr1_111574042     AKia    T    C        0      0        2 
   1  chr1_111574042     AOna    T    C        0      0        2 
   1  chr1_111574042     ASom    T    C        0      0        2 
   1  chr1_111574042     HCab    T    C        1      2        2 
   1  chr1_111574042     HPrz    T    C        1      2        2 
   1  chr1_111574042     ZBoe    T    C        0      0        2 
   1  chr1_111574042     ZGre    T    C        0      0        2 
   1  chr1_111574042     ZHar    T    C        0      0        2 
   1  chr1_111574042   Sample    T    C        1      2        2 
   1  chr1_111581858     AAsi    T    A        0      0        2 
   1  chr1_111581858     AKia    T    A        0      0        2 
   1  chr1_111581858     AOna    T    A        0      0        2 
   1  chr1_111581858     ASom    T    A        0      0        2 
   1  chr1_111581858     HCab    T    A        0      0        2 
   1  chr1_111581858     HPrz    T    A        0      0        2 
   1  chr1_111581858     ZBoe    T    A        1      2        2 
   1  chr1_111581858     ZGre    T    A        0      0        2 
   1  chr1_111581858     ZHar    T    A        0      0        2 
   1  chr1_111581858   Sample    T    A        0      0        2 
   1  chr1_111588159     AAsi    A    C        0      0        2 
   1  chr1_111588159     AKia    A    C        0      0        2 
   1  chr1_111588159     AOna    A    C        0      0        2 
   1  chr1_111588159     ASom    A    C        0      0        2 
   1  chr1_111588159     HCab    A    C        0      0        2 
   1  chr1_111588159     HPrz    A    C        0      0        2 
   1  chr1_111588159     ZBoe    A    C        0      0        2 
   1  chr1_111588159     ZGre    A    C        1      2        2 
   1  chr1_111588159     ZHar    A    C        0      0        2 
   1  chr1_111588159   Sample    A    C        0      0        2 
   1  chr1_111589786     AAsi    T    C        0      0        2 
   1  chr1_111589786     AKia    T    C        1      2        2 
   1  chr1_111589786     AOna    T    C      0.5      1        2 
   1  chr1_111589786     ASom    T    C        0      0        2 
   1  chr1_111589786     HCab    T    C        0      0        2 
   1  chr1_111589786     HPrz    T    C        0      0        2 
   1  chr1_111589786     ZBoe    T    C        0      0        2 
   1  chr1_111589786     ZGre    T    C        0      0        2 
   1  chr1_111589786     ZHar    T    C        0      0        2 
   1  chr1_111589786   Sample    T    C        0      0        2 
   1  chr1_111598042     AAsi    A    C        0      0        2 
   1  chr1_111598042     AKia    A    C        0      0        2 
   1  chr1_111598042     AOna    A    C        0      0        2 
   1  chr1_111598042     ASom    A    C        0      0        2 
   1  chr1_111598042     HCab    A    C        0      0        2 
   1  chr1_111598042     HPrz    A    C      0.5      1        2 
   1  chr1_111598042     ZBoe    A    C        0      0        2 
   1  chr1_111598042     ZGre    A    C        0      0        2 
   1  chr1_111598042     ZHar    A    C        0      0        2 
   1  chr1_111598042   Sample    A    C        0      0        2 
   1  chr1_111614613     AAsi    A    T        0      0        2 
   1  chr1_111614613     AKia    A    T        0      0        2 
   1  chr1_111614613     AOna    A    T        0      0        2 
   1  chr1_111614613     ASom    A    T        0      0        2 
   1  chr1_111614613     HCab    A    T        0      0        2 
   1  chr1_111614613     HPrz    A    T        0      0        2 
   1  chr1_111614613     ZBoe    A    T        0      0        2 
   1  chr1_111614613     ZGre    A    T        1      2        2 
   1  chr1_111614613     ZHar    A    T        0      0        2 
   1  chr1_111614613   Sample    A    T        0      0        2 
   1  chr1_111616408     AAsi    G    C        0      0        2 
   1  chr1_111616408     AKia    G    C        0      0        2 
   1  chr1_111616408     AOna    G    C        0      0        2 
   1  chr1_111616408     ASom    G    C        0      0        2 
   1  chr1_111616408     HCab    G    C        0      0        2 
   1  chr1_111616408     HPrz    G    C        0      0        2 
   1  chr1_111616408     ZBoe    G    C        1      2        2 
   1  chr1_111616408     ZGre    G    C        0      0        2 
   1  chr1_111616408     ZHar    G    C        0      0        2 
   1  chr1_111616408   Sample    G    C        0      0        2 
   1  chr1_111617886     AAsi    T    G        0      0        2 
   1  chr1_111617886     AKia    T    G        0      0        2 
   1  chr1_111617886     AOna    T    G        0      0        2 
   1  chr1_111617886     ASom    T    G        0      0        2 
   1  chr1_111617886     HCab    T    G        0      0        2 
   1  chr1_111617886     HPrz    T    G      0.5      1        2 
   1  chr1_111617886     ZBoe    T    G        0      0        2 
   1  chr1_111617886     ZGre    T    G        0      0        2 
   1  chr1_111617886     ZHar    T    G        0      0        2 
   1  chr1_111617886   Sample    T    G        1      2        2 
   1  chr1_111618565     AAsi    A    G      0.5      1        2 
   1  chr1_111618565     AKia    A    G        0      0        2 
   1  chr1_111618565     AOna    A    G        0      0        2 
   1  chr1_111618565     ASom    A    G        0      0        2 
   1  chr1_111618565     HCab    A    G        0      0        2 
   1  chr1_111618565     HPrz    A    G        0      0        2 
   1  chr1_111618565     ZBoe    A    G        0      0        2 
   1  chr1_111618565     ZGre    A    G        0      0        2 
   1  chr1_111618565     ZHar    A    G        0      0        2 
   1  chr1_111618565   Sample    A    G        0      0        2 
   1  chr1_111621612     AAsi    C    T        0      0        2 
   1  chr1_111621612     AKia    C    T        1      2        2 
   1  chr1_111621612     AOna    C    T        1      2        2 
   1  chr1_111621612     ASom    C    T        0      0        2 
   1  chr1_111621612     HCab    C    T        0      0        2 
   1  chr1_111621612     HPrz    C    T        0      0        2 
   1  chr1_111621612     ZBoe    C    T        0      0        2 
   1  chr1_111621612     ZGre    C    T        0      0        2 
   1  chr1_111621612     ZHar    C    T        0      0        2 
   1  chr1_111621612   Sample    C    T        0      0        2 
   1  chr1_111624276     AAsi    A    G        0      0        2 
   1  chr1_111624276     AKia    A    G        0      0        2 
   1  chr1_111624276     AOna    A    G        0      0        2 
   1  chr1_111624276     ASom    A    G        0      0        2 
   1  chr1_111624276     HCab    A    G        0      0        2 
   1  chr1_111624276     HPrz    A    G        0      0        2 
   1  chr1_111624276     ZBoe    A    G      0.5      1        2 
   1  chr1_111624276     ZGre    A    G        0      0        2 
   1  chr1_111624276     ZHar    A    G        0      0        2 
   1  chr1_111624276   Sample    A    G        0      0        2 
   1  chr1_111639627     AAsi    T    A        0      0        2 
   1  chr1_111639627     AKia    T    A        0      0        2 
   1  chr1_111639627     AOna    T    A        0      0        2 
   1  chr1_111639627     ASom    T    A        0      0        2 
   1  chr1_111639627     HCab    T    A        1      2        2 
   1  chr1_111639627     HPrz    T    A        1      2        2 
   1  chr1_111639627     ZBoe    T    A        0      0        2 
   1  chr1_111639627     ZGre    T    A        0      0        2 
   1  chr1_111639627     ZHar    T    A        0      0        2 
   1  chr1_111639627   Sample    T    A        1      2        2 
   1  chr1_111641470     AAsi    A    C        0      0        2 
   1  chr1_111641470     AKia    A    C        0      0        2 
   1  chr1_111641470     AOna    A    C        0      0        2 
   1  chr1_111641470     ASom    A    C        0      0        2 
   1  chr1_111641470     HCab    A    C        0      0        2 
   1  chr1_111641470     HPrz    A    C        0      0        2 
   1  chr1_111641470     ZBoe    A    C        0      0        2 
   1  chr1_111641470     ZGre    A    C        0      0        2 
   1  chr1_111641470     ZHar    A    C      0.5      1        2 
   1  chr1_111641470   Sample    A    C        0      0        2 
   1  chr1_111644227     AAsi    C    G        0      0        2 
   1  chr1_111644227     AKia    C    G        0      0        2 
   1  chr1_111644227     AOna    C    G        0      0        2 
   1  chr1_111644227     ASom    C    G        0      0        2 
   1  chr1_111644227     HCab    C    G        1      2        2 
   1  chr1_111644227     HPrz    C    G        1      2        2 
   1  chr1_111644227     ZBoe    C    G        0      0        2 
   1  chr1_111644227     ZGre    C    G        0      0        2 
   1  chr1_111644227     ZHar    C    G        0      0        2 
   1  chr1_111644227   Sample    C    G        1      2        2 
   1  chr1_111666436     AAsi    A    G        0      0        2 
   1  chr1_111666436     AKia    A    G        0      0        2 
   1  chr1_111666436     AOna    A    G        0      0        2 
   1  chr1_111666436     ASom    A    G        0      0        2 
   1  chr1_111666436     HCab    A    G        0      0        2 
   1  chr1_111666436     HPrz    A    G        0      0        2 
   1  chr1_111666436     ZBoe    A    G        0      0        2 
   1  chr1_111666436     ZGre    A    G        0      0        2 
   1  chr1_111666436     ZHar    A    G        1      2        2 
   1  chr1_111666436   Sample    A    G        0      0        2 
   1  chr1_111669912     AAsi    T    C        0      0        2 
   1  chr1_111669912     AKia    T    C        0      0        2 
   1  chr1_111669912     AOna    T    C        1      2        2 
   1  chr1_111669912     ASom    T    C        0      0        2 
   1  chr1_111669912     HCab    T    C        0      0        2 
   1  chr1_111669912     HPrz    T    C        0      0        2 
   1  chr1_111669912     ZBoe    T    C        0      0        2 
   1  chr1_111669912     ZGre    T    C        0      0        2 
   1  chr1_111669912     ZHar    T    C        0      0        2 
   1  chr1_111669912   Sample    T    C        0      0        2 
   1  chr1_111674573     AAsi    T    G        0      0        2 
   1  chr1_111674573     AKia    T    G        0      0        2 
   1  chr1_111674573     AOna    T    G        0      0        2 
   1  chr1_111674573     ASom    T    G        0      0        2 
   1  chr1_111674573     HCab    T    G        1      2        2 
   1  chr1_111674573     HPrz    T    G        1      2        2 
   1  chr1_111674573     ZBoe    T    G        0      0        2 
   1  chr1_111674573     ZGre    T    G        0      0        2 
   1  chr1_111674573     ZHar    T    G        0      0        2 
   1  chr1_111674573   Sample    T    G        1      2        2 
   1  chr1_111686630     AAsi    T    A        0      0        2 
   1  chr1_111686630     AKia    T    A        0      0        2 
   1  chr1_111686630     AOna    T    A        0      0        2 
   1  chr1_111686630     ASom    T    A        0      0        2 
   1  chr1_111686630     HCab    T    A        1      2        2 
   1  chr1_111686630     HPrz    T    A        1      2        2 
   1  chr1_111686630     ZBoe    T    A        0      0        2 
   1  chr1_111686630     ZGre    T    A        0      0        2 
   1  chr1_111686630     ZHar    T    A        0      0        2 
   1  chr1_111686630   Sample    T    A        1      2        2 
   1  chr1_111705952     AAsi    A    C        0      0        2 
   1  chr1_111705952     AKia    A    C        0      0        2 
   1  chr1_111705952     AOna    A    C        0      0        2 
   1  chr1_111705952     ASom    A    C        0      0        2 
   1  chr1_111705952     HCab    A    C        0      0        2 
   1  chr1_111705952     HPrz    A    C        0      0        2 
   1  chr1_111705952     ZBoe    A    C        0      0        2 
   1  chr1_111705952     ZGre    A    C        1      2        2 
   1  chr1_111705952     ZHar    A    C        0      0        2 
   1  chr1_111705952   Sample    A    C        0      0        2 
   1  chr1_111707206     AAsi    A    G        0      0        2 
   1  chr1_111707206     AKia    A    G        0      0        2 
   1  chr1_111707206     AOna    A    G        0      0        2 
   1  chr1_111707206     ASom    A    G        0      0        2 
   1  chr1_111707206     HCab    A    G        1      2        2 
   1  chr1_111707206     HPrz    A    G        1      2        2 
   1  chr1_111707206     ZBoe    A    G        0      0        2 
   1  chr1_111707206     ZGre    A    G        0      0        2 
   1  chr1_111707206     ZHar    A    G        0      0        2 
   1  chr1_111707206   Sample    A    G        1      2        2 
   1  chr1_111707368     AAsi    A    C        0      0        2 
   1  chr1_111707368     AKia    A    C        0      0        2 
   1  chr1_111707368     AOna    A    C        0      0        2 
   1  chr1_111707368     ASom    A    C        0      0        2 
   1  chr1_111707368     HCab    A    C        0      0        2 
   1  chr1_111707368     HPrz    A    C        0      0        2 
   1  chr1_111707368     ZBoe    A    C        0      0        2 
   1  chr1_111707368     ZGre    A    C        0      0        2 
   1  chr1_111707368     ZHar    A    C        1      2        2 
   1  chr1_111707368   Sample    A    C        0      0        2 
   1  chr1_111714096     AAsi    T    G        0      0        2 
   1  chr1_111714096     AKia    T    G        0      0        2 
   1  chr1_111714096     AOna    T    G        0      0        2 
   1  chr1_111714096     ASom    T    G        0      0        2 
   1  chr1_111714096     HCab    T    G        0      0        2 
   1  chr1_111714096     HPrz    T    G        0      0        2 
   1  chr1_111714096     ZBoe    T    G        0      0        2 
   1  chr1_111714096     ZGre    T    G        0      0        2 
   1  chr1_111714096     ZHar    T    G        1      2        2 
   1  chr1_111714096   Sample    T    G        0      0        2 
   1  chr1_111714629     AAsi    C    T        0      0        2 
   1  chr1_111714629     AKia    C    T        0      0        2 
   1  chr1_111714629     AOna    C    T        0      0        2 
   1  chr1_111714629     ASom    C    T        1      2        2 
   1  chr1_111714629     HCab    C    T        0      0        2 
   1  chr1_111714629     HPrz    C    T        0      0        2 
   1  chr1_111714629     ZBoe    C    T        0      0        2 
   1  chr1_111714629     ZGre    C    T        0      0        2 
   1  chr1_111714629     ZHar    C    T        0      0        2 
   1  chr1_111714629   Sample    C    T        0      0        2 
   1  chr1_111715220     AAsi    T    C        1      2        2 
   1  chr1_111715220     AKia    T    C        0      0        2 
   1  chr1_111715220     AOna    T    C        0      0        2 
   1  chr1_111715220     ASom    T    C        1      2        2 
   1  chr1_111715220     HCab    T    C        0      0        2 
   1  chr1_111715220     HPrz    T    C        0      0        2 
   1  chr1_111715220     ZBoe    T    C        0      0        2 
   1  chr1_111715220     ZGre    T    C        0      0        2 
   1  chr1_111715220     ZHar    T    C        0      0        2 
   1  chr1_111715220   Sample    T    C        0      0        2 
   1  chr1_111716674     AAsi    C    T        0      0        2 
   1  chr1_111716674     AKia    C    T        0      0        2 
   1  chr1_111716674     AOna    C    T        0      0        2 
   1  chr1_111716674     ASom    C    T        0      0        2 
   1  chr1_111716674     HCab    C    T        1      2        2 
   1  chr1_111716674     HPrz    C    T        1      2        2 
   1  chr1_111716674     ZBoe    C    T        0      0        2 
   1  chr1_111716674     ZGre    C    T        0      0        2 
   1  chr1_111716674     ZHar    C    T        0      0        2 
   1  chr1_111716674   Sample    C    T        1      2        2 
   1  chr1_111722377     AAsi    T    G        0      0        2 
   1  chr1_111722377     AKia    T    G        0      0        2 
   1  chr1_111722377     AOna    T    G        0      0        2 
   1  chr1_111722377     ASom    T    G        0      0        2 
   1  chr1_111722377     HCab    T    G        0      0        2 
   1  chr1_111722377     HPrz    T    G        0      0        2 
   1  chr1_111722377     ZBoe    T    G      0.5      1        2 
   1  chr1_111722377     ZGre    T    G        0      0        2 
   1  chr1_111722377     ZHar    T    G        0      0        2 
   1  chr1_111722377   Sample    T    G        0      0        2 
   1  chr1_111727912     AAsi    T    C        0      0        2 
   1  chr1_111727912     AKia    T    C        0      0        2 
   1  chr1_111727912     AOna    T    C        0      0        2 
   1  chr1_111727912     ASom    T    C        0      0        2 
   1  chr1_111727912     HCab    T    C        0      0        2 
   1  chr1_111727912     HPrz    T    C        0      0        2 
   1  chr1_111727912     ZBoe    T    C        1      2        2 
   1  chr1_111727912     ZGre    T    C        0      0        2 
   1  chr1_111727912     ZHar    T    C        0      0        2 
   1  chr1_111727912   Sample    T    C        0      0        2 
   1  chr1_111732362     AAsi    G    A      0.5      1        2 
   1  chr1_111732362     AKia    G    A        0      0        2 
   1  chr1_111732362     AOna    G    A        0      0        2 
   1  chr1_111732362     ASom    G    A        0      0        2 
   1  chr1_111732362     HCab    G    A        0      0        2 
   1  chr1_111732362     HPrz    G    A        0      0        2 
   1  chr1_111732362     ZBoe    G    A        0      0        2 
   1  chr1_111732362     ZGre    G    A        0      0        2 
   1  chr1_111732362     ZHar    G    A        0      0        2 
   1  chr1_111732362   Sample    G    A        0      0        2 
   1  chr1_111740499     AAsi    C    T        1      2        2 
   1  chr1_111740499     AKia    C    T        0      0        2 
   1  chr1_111740499     AOna    C    T        0      0        2 
   1  chr1_111740499     ASom    C    T        1      2        2 
   1  chr1_111740499     HCab    C    T        0      0        2 
   1  chr1_111740499     HPrz    C    T        0      0        2 
   1  chr1_111740499     ZBoe    C    T        0      0        2 
   1  chr1_111740499     ZGre    C    T        0      0        2 
   1  chr1_111740499     ZHar    C    T        0      0        2 
   1  chr1_111740499   Sample    C    T        0      0        2 
   1  chr1_111749031     AAsi    A    G        0      0        2 
   1  chr1_111749031     AKia    A    G        0      0        2 
   1  chr1_111749031     AOna    A    G        0      0        2 
   1  chr1_111749031     ASom    A    G        0      0        2 
   1  chr1_111749031     HCab    A    G        1      2        2 
   1  chr1_111749031     HPrz    A    G        1      2        2 
   1  chr1_111749031     ZBoe    A    G        0      0        2 
   1  chr1_111749031     ZGre    A    G        0      0        2 
   1  chr1_111749031     ZHar    A    G        0      0        2 
   1  chr1_111749031   Sample    A    G        1      2        2 
   1  chr1_111756363     AAsi    C    A        1      2        2 
   1  chr1_111756363     AKia    C    A        0      0        2 
   1  chr1_111756363     AOna    C    A        0      0        2 
   1  chr1_111756363     ASom    C    A        1      2        2 
   1  chr1_111756363     HCab    C    A        0      0        2 
   1  chr1_111756363     HPrz    C    A        0      0        2 
   1  chr1_111756363     ZBoe    C    A        0      0        2 
   1  chr1_111756363     ZGre    C    A        0      0        2 
   1  chr1_111756363     ZHar    C    A        0      0        2 
   1  chr1_111756363   Sample    C    A        0      0        2 
   1  chr1_111756999     AAsi    A    G        0      0        2 
   1  chr1_111756999     AKia    A    G        0      0        2 
   1  chr1_111756999     AOna    A    G        0      0        2 
   1  chr1_111756999     ASom    A    G        0      0        2 
   1  chr1_111756999     HCab    A    G        0      0        2 
   1  chr1_111756999     HPrz    A    G        0      0        2 
   1  chr1_111756999     ZBoe    A    G      0.5      1        2 
   1  chr1_111756999     ZGre    A    G        0      0        2 
   1  chr1_111756999     ZHar    A    G        0      0        2 
   1  chr1_111756999   Sample    A    G        0      0        2 
   1  chr1_111758749     AAsi    T    C        0      0        2 
   1  chr1_111758749     AKia    T    C        0      0        2 
   1  chr1_111758749     AOna    T    C        0      0        2 
   1  chr1_111758749     ASom    T    C        0      0        2 
   1  chr1_111758749     HCab    T    C        0      0        2 
   1  chr1_111758749     HPrz    T    C        0      0        2 
   1  chr1_111758749     ZBoe    T    C        0      0        2 
   1  chr1_111758749     ZGre    T    C      0.5      1        2 
   1  chr1_111758749     ZHar    T    C        0      0        2 
   1  chr1_111758749   Sample    T    C        0      0        2 
   1  chr1_111765464     AAsi    A    G      0.5      1        2 
   1  chr1_111765464     AKia    A    G        0      0        2 
   1  chr1_111765464     AOna    A    G        0      0        2 
   1  chr1_111765464     ASom    A    G        0      0        2 
   1  chr1_111765464     HCab    A    G        0      0        2 
   1  chr1_111765464     HPrz    A    G        0      0        2 
   1  chr1_111765464     ZBoe    A    G        0      0        2 
   1  chr1_111765464     ZGre    A    G        0      0        2 
   1  chr1_111765464     ZHar    A    G        0      0        2 
   1  chr1_111765464   Sample    A    G        0      0        2 
   1  chr1_111766213     AAsi    G    A        0      0        2 
   1  chr1_111766213     AKia    G    A        0      0        2 
   1  chr1_111766213     AOna    G    A      0.5      1        2 
   1  chr1_111766213     ASom    G    A        0      0        2 
   1  chr1_111766213     HCab    G    A        0      0        2 
   1  chr1_111766213     HPrz    G    A        0      0        2 
   1  chr1_111766213     ZBoe    G    A        0      0        2 
   1  chr1_111766213     ZGre    G    A        0      0        2 
   1  chr1_111766213     ZHar    G    A        0      0        2 
   1  chr1_111766213   Sample    G    A        0      0        2 
   1  chr1_111767076     AAsi    T    C        0      0        2 
   1  chr1_111767076     AKia    T    C        0      0        2 
   1  chr1_111767076     AOna    T    C        0      0        2 
   1  chr1_111767076     ASom    T    C        0      0        2 
   1  chr1_111767076     HCab    T    C        0      0        2 
   1  chr1_111767076     HPrz    T    C        0      0        2 
   1  chr1_111767076     ZBoe    T    C        0      0        2 
   1  chr1_111767076     ZGre    T    C        1      2        2 
   1  chr1_111767076     ZHar    T    C        0      0        2 
   1  chr1_111767076   Sample    T    C        0      0        2 
   1  chr1_111772624     AAsi    A    G        0      0        2 
   1  chr1_111772624     AKia    A    G        0      0        2 
   1  chr1_111772624     AOna    A    G        0      0        2 
   1  chr1_111772624     ASom    A    G        0      0        2 
   1  chr1_111772624     HCab    A    G        0      0        2 
   1  chr1_111772624     HPrz    A    G        0      0        2 
   1  chr1_111772624     ZBoe    A    G      0.5      1        2 
   1  chr1_111772624     ZGre    A    G        0      0        2 
   1  chr1_111772624     ZHar    A    G        0      0        2 
   1  chr1_111772624   Sample    A    G        0      0        2 
   1  chr1_111775229     AAsi    G    T        0      0        2 
   1  chr1_111775229     AKia    G    T        0      0        2 
   1  chr1_111775229     AOna    G    T        0      0        2 
   1  chr1_111775229     ASom    G    T        0      0        2 
   1  chr1_111775229     HCab    G    T        1      2        2 
   1  chr1_111775229     HPrz    G    T        1      2        2 
   1  chr1_111775229     ZBoe    G    T        0      0        2 
   1  chr1_111775229     ZGre    G    T        0      0        2 
   1  chr1_111775229     ZHar    G    T        0      0        2 
   1  chr1_111775229   Sample    G    T        1      2        2 
   1  chr1_111784390     AAsi    T    A        1      2        2 
   1  chr1_111784390     AKia    T    A        0      0        2 
   1  chr1_111784390     AOna    T    A        0      0        2 
   1  chr1_111784390     ASom    T    A        0      0        2 
   1  chr1_111784390     HCab    T    A        0      0        2 
   1  chr1_111784390     HPrz    T    A        0      0        2 
   1  chr1_111784390     ZBoe    T    A        0      0        2 
   1  chr1_111784390     ZGre    T    A        0      0        2 
   1  chr1_111784390     ZHar    T    A        0      0        2 
   1  chr1_111784390   Sample    T    A        0      0        2 
   1  chr1_111786304     AAsi    G    C        0      0        2 
   1  chr1_111786304     AKia    G    C        0      0        2 
   1  chr1_111786304     AOna    G    C        0      0        2 
   1  chr1_111786304     ASom    G    C        0      0        2 
   1  chr1_111786304     HCab    G    C        1      2        2 
   1  chr1_111786304     HPrz    G    C        1      2        2 
   1  chr1_111786304     ZBoe    G    C        0      0        2 
   1  chr1_111786304     ZGre    G    C        0      0        2 
   1  chr1_111786304     ZHar    G    C        0      0        2 
   1  chr1_111786304   Sample    G    C        1      2        2 
   1  chr1_111786561     AAsi    A    G        0      0        2 
   1  chr1_111786561     AKia    A    G        0      0        2 
   1  chr1_111786561     AOna    A    G        0      0        2 
   1  chr1_111786561     ASom    A    G        0      0        2 
   1  chr1_111786561     HCab    A    G        1      2        2 
   1  chr1_111786561     HPrz    A    G      0.5      1        2 
   1  chr1_111786561     ZBoe    A    G        0      0        2 
   1  chr1_111786561     ZGre    A    G        0      0        2 
   1  chr1_111786561     ZHar    A    G        0      0        2 
   1  chr1_111786561   Sample    A    G        1      2        2 
   1  chr1_111790716     AAsi    A    G        0      0        2 
   1  chr1_111790716     AKia    A    G        0      0        2 
   1  chr1_111790716     AOna    A    G        0      0        2 
   1  chr1_111790716     ASom    A    G        0      0        2 
   1  chr1_111790716     HCab    A    G        0      0        2 
   1  chr1_111790716     HPrz    A    G      0.5      1        2 
   1  chr1_111790716     ZBoe    A    G        0      0        2 
   1  chr1_111790716     ZGre    A    G        0      0        2 
   1  chr1_111790716     ZHar    A    G        0      0        2 
   1  chr1_111790716   Sample    A    G        0      0        2 
   1  chr1_111791837     AAsi    T    C        0      0        2 
   1  chr1_111791837     AKia    T    C        0      0        2 
   1  chr1_111791837     AOna    T    C        0      0        2 
   1  chr1_111791837     ASom    T    C        0      0        2 
   1  chr1_111791837     HCab    T    C        1      2        2 
   1  chr1_111791837     HPrz    T    C        1      2        2 
   1  chr1_111791837     ZBoe    T    C        0      0        2 
   1  chr1_111791837     ZGre    T    C        0      0        2 
   1  chr1_111791837     ZHar    T    C        0      0        2 
   1  chr1_111791837   Sample    T    C        1      2        2 
   1  chr1_111801533     AAsi    T    C        0      0        2 
   1  chr1_111801533     AKia    T    C        1      2        2 
   1  chr1_111801533     AOna    T    C      0.5      1        2 
   1  chr1_111801533     ASom    T    C        0      0        2 
   1  chr1_111801533     HCab    T    C        0      0        2 
   1  chr1_111801533     HPrz    T    C        0      0        2 
   1  chr1_111801533     ZBoe    T    C        0      0        2 
   1  chr1_111801533     ZGre    T    C        0      0        2 
   1  chr1_111801533     ZHar    T    C        0      0        2 
   1  chr1_111801533   Sample    T    C        0      0        2 
   1  chr1_111803221     AAsi    C    A        0      0        2 
   1  chr1_111803221     AKia    C    A        0      0        2 
   1  chr1_111803221     AOna    C    A        0      0        2 
   1  chr1_111803221     ASom    C    A        0      0        2 
   1  chr1_111803221     HCab    C    A        1      2        2 
   1  chr1_111803221     HPrz    C    A        1      2        2 
   1  chr1_111803221     ZBoe    C    A        0      0        2 
   1  chr1_111803221     ZGre    C    A        0      0        2 
   1  chr1_111803221     ZHar    C    A        0      0        2 
   1  chr1_111803221   Sample    C    A        1      2        2 
   1  chr1_111803854     AAsi    T    C        0      0        2 
   1  chr1_111803854     AKia    T    C        0      0        2 
   1  chr1_111803854     AOna    T    C        0      0        2 
   1  chr1_111803854     ASom    T    C        0      0        2 
   1  chr1_111803854     HCab    T    C        1      2        2 
   1  chr1_111803854     HPrz    T    C        1      2        2 
   1  chr1_111803854     ZBoe    T    C        0      0        2 
   1  chr1_111803854     ZGre    T    C        0      0        2 
   1  chr1_111803854     ZHar    T    C        0      0        2 
   1  chr1_111803854   Sample    T    C        1      2        2 
   1  chr1_111810398     AAsi    A    G        0      0        2 
   1  chr1_111810398     AKia    A    G        0      0        2 
   1  chr1_111810398     AOna    A    G        0      0        2 
   1  chr1_111810398     ASom    A    G        0      0        2 
   1  chr1_111810398     HCab    A    G        1      2        2 
   1  chr1_111810398     HPrz    A    G        1      2        2 
   1  chr1_111810398     ZBoe    A    G        0      0        2 
   1  chr1_111810398     ZGre    A    G        0      0        2 
   1  chr1_111810398     ZHar    A    G        0      0        2 
   1  chr1_111810398   Sample    A    G        1      2        2 
   1  chr1_111815208     AAsi    G    A        0      0        2 
   1  chr1_111815208     AKia    G    A        0      0        2 
   1  chr1_111815208     AOna    G    A        0      0        2 
   1  chr1_111815208     ASom    G    A        0      0        2 
   1  chr1_111815208     HCab    G    A        1      2        2 
   1  chr1_111815208     HPrz    G    A        1      2        2 
   1  chr1_111815208     ZBoe    G    A        0      0        2 
   1  chr1_111815208     ZGre    G    A        0      0        2 
   1  chr1_111815208     ZHar    G    A        0      0        2 
   1  chr1_111815208   Sample    G    A        1      2        2 
   1  chr1_111821975     AAsi    C    G        0      0        2 
   1  chr1_111821975     AKia    C    G      0.5      1        2 
   1  chr1_111821975     AOna    C    G        0      0        2 
   1  chr1_111821975     ASom    C    G        0      0        2 
   1  chr1_111821975     HCab    C    G        0      0        2 
   1  chr1_111821975     HPrz    C    G        0      0        2 
   1  chr1_111821975     ZBoe    C    G        0      0        2 
   1  chr1_111821975     ZGre    C    G        0      0        2 
   1  chr1_111821975     ZHar    C    G        0      0        2 
   1  chr1_111821975   Sample    C    G        0      0        2 
   1  chr1_111832524     AAsi    C    A        0      0        2 
   1  chr1_111832524     AKia    C    A        1      2        2 
   1  chr1_111832524     AOna    C    A        1      2        2 
   1  chr1_111832524     ASom    C    A        0      0        2 
   1  chr1_111832524     HCab    C    A        0      0        2 
   1  chr1_111832524     HPrz    C    A        0      0        2 
   1  chr1_111832524     ZBoe    C    A        0      0        2 
   1  chr1_111832524     ZGre    C    A        0      0        2 
   1  chr1_111832524     ZHar    C    A        0      0        2 
   1  chr1_111832524   Sample    C    A        0      0        2 
   1  chr1_111835614     AAsi    G    A        0      0        2 
   1  chr1_111835614     AKia    G    A        0      0        2 
   1  chr1_111835614     AOna    G    A        0      0        2 
   1  chr1_111835614     ASom    G    A        0      0        2 
   1  chr1_111835614     HCab    G    A        1      2        2 
   1  chr1_111835614     HPrz    G    A        1      2        2 
   1  chr1_111835614     ZBoe    G    A        0      0        2 
   1  chr1_111835614     ZGre    G    A        0      0        2 
   1  chr1_111835614     ZHar    G    A        0      0        2 
   1  chr1_111835614   Sample    G    A        1      2        2 
   1  chr1_111837320     AAsi    G    C        0      0        2 
   1  chr1_111837320     AKia    G    C        0      0        2 
   1  chr1_111837320     AOna    G    C        0      0        2 
   1  chr1_111837320     ASom    G    C        0      0        2 
   1  chr1_111837320     HCab    G    C        0      0        2 
   1  chr1_111837320     HPrz    G    C        0      0        2 
   1  chr1_111837320     ZBoe    G    C        0      0        2 
   1  chr1_111837320     ZGre    G    C        0      0        2 
   1  chr1_111837320     ZHar    G    C        1      2        2 
   1  chr1_111837320   Sample    G    C        0      0        2 
   1  chr1_111847170     AAsi    T    C        1      2        2 
   1  chr1_111847170     AKia    T    C        0      0        2 
   1  chr1_111847170     AOna    T    C        0      0        2 
   1  chr1_111847170     ASom    T    C        1      2        2 
   1  chr1_111847170     HCab    T    C        0      0        2 
   1  chr1_111847170     HPrz    T    C        0      0        2 
   1  chr1_111847170     ZBoe    T    C        0      0        2 
   1  chr1_111847170     ZGre    T    C        0      0        2 
   1  chr1_111847170     ZHar    T    C        0      0        2 
   1  chr1_111847170   Sample    T    C        0      0        2 
   1  chr1_111851717     AAsi    T    G        0      0        2 
   1  chr1_111851717     AKia    T    G        0      0        2 
   1  chr1_111851717     AOna    T    G        0      0        2 
   1  chr1_111851717     ASom    T    G        0      0        2 
   1  chr1_111851717     HCab    T    G        1      2        2 
   1  chr1_111851717     HPrz    T    G        1      2        2 
   1  chr1_111851717     ZBoe    T    G        0      0        2 
   1  chr1_111851717     ZGre    T    G        0      0        2 
   1  chr1_111851717     ZHar    T    G        0      0        2 
   1  chr1_111851717   Sample    T    G        1      2        2 
   1  chr1_111867102     AAsi    G    A        0      0        2 
   1  chr1_111867102     AKia    G    A        0      0        2 
   1  chr1_111867102     AOna    G    A        0      0        2 
   1  chr1_111867102     ASom    G    A        0      0        2 
   1  chr1_111867102     HCab    G    A        0      0        2 
   1  chr1_111867102     HPrz    G    A        0      0        2 
   1  chr1_111867102     ZBoe    G    A        0      0        2 
   1  chr1_111867102     ZGre    G    A        0      0        2 
   1  chr1_111867102     ZHar    G    A        1      2        2 
   1  chr1_111867102   Sample    G    A        0      0        2 
   1  chr1_111869435     AAsi    T    C        1      2        2 
   1  chr1_111869435     AKia    T    C        0      0        2 
   1  chr1_111869435     AOna    T    C        0      0        2 
   1  chr1_111869435     ASom    T    C        1      2        2 
   1  chr1_111869435     HCab    T    C        0      0        2 
   1  chr1_111869435     HPrz    T    C        0      0        2 
   1  chr1_111869435     ZBoe    T    C        0      0        2 
   1  chr1_111869435     ZGre    T    C        0      0        2 
   1  chr1_111869435     ZHar    T    C        0      0        2 
   1  chr1_111869435   Sample    T    C        0      0        2 
   1  chr1_111880691     AAsi    C    T        1      2        2 
   1  chr1_111880691     AKia    C    T        0      0        2 
   1  chr1_111880691     AOna    C    T        0      0        2 
   1  chr1_111880691     ASom    C    T        1      2        2 
   1  chr1_111880691     HCab    C    T        0      0        2 
   1  chr1_111880691     HPrz    C    T        0      0        2 
   1  chr1_111880691     ZBoe    C    T        0      0        2 
   1  chr1_111880691     ZGre    C    T        0      0        2 
   1  chr1_111880691     ZHar    C    T        0      0        2 
   1  chr1_111880691   Sample    C    T        0      0        2 
   1  chr1_111882556     AAsi    C    T        0      0        2 
   1  chr1_111882556     AKia    C    T        0      0        2 
   1  chr1_111882556     AOna    C    T        0      0        2 
   1  chr1_111882556     ASom    C    T        0      0        2 
   1  chr1_111882556     HCab    C    T        1      2        2 
   1  chr1_111882556     HPrz    C    T        1      2        2 
   1  chr1_111882556     ZBoe    C    T        0      0        2 
   1  chr1_111882556     ZGre    C    T        0      0        2 
   1  chr1_111882556     ZHar    C    T        0      0        2 
   1  chr1_111882556   Sample    C    T        1      2        2 
   1  chr1_111889045     AAsi    C    T        0      0        2 
   1  chr1_111889045     AKia    C    T        0      0        2 
   1  chr1_111889045     AOna    C    T        0      0        2 
   1  chr1_111889045     ASom    C    T        0      0        2 
   1  chr1_111889045     HCab    C    T      0.5      1        2 
   1  chr1_111889045     HPrz    C    T        0      0        2 
   1  chr1_111889045     ZBoe    C    T        0      0        2 
   1  chr1_111889045     ZGre    C    T        0      0        2 
   1  chr1_111889045     ZHar    C    T        0      0        2 
   1  chr1_111889045   Sample    C    T        0      0        2 
   1  chr1_111892869     AAsi    G    A      0.5      1        2 
   1  chr1_111892869     AKia    G    A        0      0        2 
   1  chr1_111892869     AOna    G    A        0      0        2 
   1  chr1_111892869     ASom    G    A        0      0        2 
   1  chr1_111892869     HCab    G    A        0      0        2 
   1  chr1_111892869     HPrz    G    A        0      0        2 
   1  chr1_111892869     ZBoe    G    A        0      0        2 
   1  chr1_111892869     ZGre    G    A        0      0        2 
   1  chr1_111892869     ZHar    G    A        0      0        2 
   1  chr1_111892869   Sample    G    A        0      0        2 
   1  chr1_111897271     AAsi    C    T        1      2        2 
   1  chr1_111897271     AKia    C    T        0      0        2 
   1  chr1_111897271     AOna    C    T        0      0        2 
   1  chr1_111897271     ASom    C    T        1      2        2 
   1  chr1_111897271     HCab    C    T        0      0        2 
   1  chr1_111897271     HPrz    C    T        0      0        2 
   1  chr1_111897271     ZBoe    C    T        0      0        2 
   1  chr1_111897271     ZGre    C    T        0      0        2 
   1  chr1_111897271     ZHar    C    T        0      0        2 
   1  chr1_111897271   Sample    C    T        0      0        2 
   1  chr1_111900803     AAsi    G    A        0      0        2 
   1  chr1_111900803     AKia    G    A        0      0        2 
   1  chr1_111900803     AOna    G    A        0      0        2 
   1  chr1_111900803     ASom    G    A        0      0        2 
   1  chr1_111900803     HCab    G    A        1      2        2 
   1  chr1_111900803     HPrz    G    A        1      2        2 
   1  chr1_111900803     ZBoe    G    A        0      0        2 
   1  chr1_111900803     ZGre    G    A        0      0        2 
   1  chr1_111900803     ZHar    G    A        0      0        2 
   1  chr1_111900803   Sample    G    A        1      2        2 
   1  chr1_111904759     AAsi    T    C        0      0        2 
   1  chr1_111904759     AKia    T    C        1      2        2 
   1  chr1_111904759     AOna    T    C      0.5      1        2 
   1  chr1_111904759     ASom    T    C        0      0        2 
   1  chr1_111904759     HCab    T    C        0      0        2 
   1  chr1_111904759     HPrz    T    C        0      0        2 
   1  chr1_111904759     ZBoe    T    C        0      0        2 
   1  chr1_111904759     ZGre    T    C        0      0        2 
   1  chr1_111904759     ZHar    T    C        0      0        2 
   1  chr1_111904759   Sample    T    C        0      0        2 
   1  chr1_111907052     AAsi    G    C      0.5      1        2 
   1  chr1_111907052     AKia    G    C        0      0        2 
   1  chr1_111907052     AOna    G    C        0      0        2 
   1  chr1_111907052     ASom    G    C        0      0        2 
   1  chr1_111907052     HCab    G    C        0      0        2 
   1  chr1_111907052     HPrz    G    C        0      0        2 
   1  chr1_111907052     ZBoe    G    C        0      0        2 
   1  chr1_111907052     ZGre    G    C        0      0        2 
   1  chr1_111907052     ZHar    G    C        0      0        2 
   1  chr1_111907052   Sample    G    C        0      0        2 
   1  chr1_111916946     AAsi    G    A        0      0        2 
   1  chr1_111916946     AKia    G    A        0      0        2 
   1  chr1_111916946     AOna    G    A        0      0        2 
   1  chr1_111916946     ASom    G    A        0      0        2 
   1  chr1_111916946     HCab    G    A        1      2        2 
   1  chr1_111916946     HPrz    G    A        1      2        2 
   1  chr1_111916946     ZBoe    G    A        0      0        2 
   1  chr1_111916946     ZGre    G    A        0      0        2 
   1  chr1_111916946     ZHar    G    A        0      0        2 
   1  chr1_111916946   Sample    G    A        1      2        2 
   1  chr1_111919578     AAsi    G    A        0      0        2 
   1  chr1_111919578     AKia    G    A        0      0        2 
   1  chr1_111919578     AOna    G    A        0      0        2 
   1  chr1_111919578     ASom    G    A        0      0        2 
   1  chr1_111919578     HCab    G    A        0      0        2 
   1  chr1_111919578     HPrz    G    A        0      0        2 
   1  chr1_111919578     ZBoe    G    A      0.5      1        2 
   1  chr1_111919578     ZGre    G    A        0      0        2 
   1  chr1_111919578     ZHar    G    A        0      0        2 
   1  chr1_111919578   Sample    G    A        0      0        2 
   1  chr1_111921905     AAsi    A    G        0      0        2 
   1  chr1_111921905     AKia    A    G        0      0        2 
   1  chr1_111921905     AOna    A    G        0      0        2 
   1  chr1_111921905     ASom    A    G        0      0        2 
   1  chr1_111921905     HCab    A    G        0      0        2 
   1  chr1_111921905     HPrz    A    G        0      0        2 
   1  chr1_111921905     ZBoe    A    G        0      0        2 
   1  chr1_111921905     ZGre    A    G      0.5      1        2 
   1  chr1_111921905     ZHar    A    G        0      0        2 
   1  chr1_111921905   Sample    A    G        0      0        2 
   1  chr1_111922271     AAsi    C    T        0      0        2 
   1  chr1_111922271     AKia    C    T        1      2        2 
   1  chr1_111922271     AOna    C    T      0.5      1        2 
   1  chr1_111922271     ASom    C    T        0      0        2 
   1  chr1_111922271     HCab    C    T        0      0        2 
   1  chr1_111922271     HPrz    C    T        0      0        2 
   1  chr1_111922271     ZBoe    C    T        0      0        2 
   1  chr1_111922271     ZGre    C    T        0      0        2 
   1  chr1_111922271     ZHar    C    T        0      0        2 
   1  chr1_111922271   Sample    C    T        0      0        2 
   1  chr1_111927522     AAsi    T    C        0      0        2 
   1  chr1_111927522     AKia    T    C        0      0        2 
   1  chr1_111927522     AOna    T    C        0      0        2 
   1  chr1_111927522     ASom    T    C        0      0        2 
   1  chr1_111927522     HCab    T    C        0      0        2 
   1  chr1_111927522     HPrz    T    C        0      0        2 
   1  chr1_111927522     ZBoe    T    C        0      0        2 
   1  chr1_111927522     ZGre    T    C        0      0        2 
   1  chr1_111927522     ZHar    T    C        1      2        2 
   1  chr1_111927522   Sample    T    C        0      0        2 
   1  chr1_111927799     AAsi    C    T        0      0        2 
   1  chr1_111927799     AKia    C    T        0      0        2 
   1  chr1_111927799     AOna    C    T      0.5      1        2 
   1  chr1_111927799     ASom    C    T        0      0        2 
   1  chr1_111927799     HCab    C    T        0      0        2 
   1  chr1_111927799     HPrz    C    T        0      0        2 
   1  chr1_111927799     ZBoe    C    T        0      0        2 
   1  chr1_111927799     ZGre    C    T        0      0        2 
   1  chr1_111927799     ZHar    C    T        0      0        2 
   1  chr1_111927799   Sample    C    T        0      0        2 
   1  chr1_111928656     AAsi    T    C        0      0        2 
   1  chr1_111928656     AKia    T    C        0      0        2 
   1  chr1_111928656     AOna    T    C        0      0        2 
   1  chr1_111928656     ASom    T    C        0      0        2 
   1  chr1_111928656     HCab    T    C        1      2        2 
   1  chr1_111928656     HPrz    T    C        1      2        2 
   1  chr1_111928656     ZBoe    T    C        0      0        2 
   1  chr1_111928656     ZGre    T    C        0      0        2 
   1  chr1_111928656     ZHar    T    C        0      0        2 
   1  chr1_111928656   Sample    T    C        1      2        2 
   1  chr1_111937560     AAsi    G    A        0      0        2 
   1  chr1_111937560     AKia    G    A        0      0        2 
   1  chr1_111937560     AOna    G    A        0      0        2 
   1  chr1_111937560     ASom    G    A        0      0        2 
   1  chr1_111937560     HCab    G    A        0      0        2 
   1  chr1_111937560     HPrz    G    A        0      0        2 
   1  chr1_111937560     ZBoe    G    A      0.5      1        2 
   1  chr1_111937560     ZGre    G    A        0      0        2 
   1  chr1_111937560     ZHar    G    A        0      0        2 
   1  chr1_111937560   Sample    G    A        0      0        2 
   1  chr1_111963375     AAsi    C    T        0      0        2 
   1  chr1_111963375     AKia    C    T        0      0        2 
   1  chr1_111963375     AOna    C    T        0      0        2 
   1  chr1_111963375     ASom    C    T        0      0        2 
   1  chr1_111963375     HCab    C    T        0      0        2 
   1  chr1_111963375     HPrz    C    T      0.5      1        2 
   1  chr1_111963375     ZBoe    C    T        0      0        2 
   1  chr1_111963375     ZGre    C    T        0      0        2 
   1  chr1_111963375     ZHar    C    T        0      0        2 
   1  chr1_111963375   Sample    C    T        0      0        2 
   1  chr1_111970500     AAsi    C    G        0      0        2 
   1  chr1_111970500     AKia    C    G        0      0        2 
   1  chr1_111970500     AOna    C    G        0      0        2 
   1  chr1_111970500     ASom    C    G        0      0        2 
   1  chr1_111970500     HCab    C    G        0      0        2 
   1  chr1_111970500     HPrz    C    G        0      0        2 
   1  chr1_111970500     ZBoe    C    G        0      0        2 
   1  chr1_111970500     ZGre    C    G      0.5      1        2 
   1  chr1_111970500     ZHar    C    G        0      0        2 
   1  chr1_111970500   Sample    C    G        0      0        2 
   1  chr1_111974679     AAsi    A    G        0      0        2 
   1  chr1_111974679     AKia    A    G        0      0        2 
   1  chr1_111974679     AOna    A    G        0      0        2 
   1  chr1_111974679     ASom    A    G        0      0        2 
   1  chr1_111974679     HCab    A    G        1      2        2 
   1  chr1_111974679     HPrz    A    G        1      2        2 
   1  chr1_111974679     ZBoe    A    G        0      0        2 
   1  chr1_111974679     ZGre    A    G        0      0        2 
   1  chr1_111974679     ZHar    A    G        0      0        2 
   1  chr1_111974679   Sample    A    G        1      2        2 
   1  chr1_111974891     AAsi    G    C        0      0        2 
   1  chr1_111974891     AKia    G    C        0      0        2 
   1  chr1_111974891     AOna    G    C        0      0        2 
   1  chr1_111974891     ASom    G    C        0      0        2 
   1  chr1_111974891     HCab    G    C        1      2        2 
   1  chr1_111974891     HPrz    G    C        1      2        2 
   1  chr1_111974891     ZBoe    G    C        0      0        2 
   1  chr1_111974891     ZGre    G    C        0      0        2 
   1  chr1_111974891     ZHar    G    C        0      0        2 
   1  chr1_111974891   Sample    G    C        1      2        2 
   1  chr1_111979447     AAsi    G    A        0      0        2 
   1  chr1_111979447     AKia    G    A        0      0        2 
   1  chr1_111979447     AOna    G    A        0      0        2 
   1  chr1_111979447     ASom    G    A        0      0        2 
   1  chr1_111979447     HCab    G    A        0      0        2 
   1  chr1_111979447     HPrz    G    A        0      0        2 
   1  chr1_111979447     ZBoe    G    A        0      0        2 
   1  chr1_111979447     ZGre    G    A      0.5      1        2 
   1  chr1_111979447     ZHar    G    A        0      0        2 
   1  chr1_111979447   Sample    G    A        0      0        2 
   1  chr1_111980542     AAsi    C    T        0      0        2 
   1  chr1_111980542     AKia    C    T        0      0        2 
   1  chr1_111980542     AOna    C    T        0      0        2 
   1  chr1_111980542     ASom    C    T        0      0        2 
   1  chr1_111980542     HCab    C    T        0      0        2 
   1  chr1_111980542     HPrz    C    T        0      0        2 
   1  chr1_111980542     ZBoe    C    T      0.5      1        2 
   1  chr1_111980542     ZGre    C    T        0      0        2 
   1  chr1_111980542     ZHar    C    T        0      0        2 
   1  chr1_111980542   Sample    C    T        0      0        2 
   1  chr1_111985992     AAsi    A    G        0      0        2 
   1  chr1_111985992     AKia    A    G        0      0        2 
   1  chr1_111985992     AOna    A    G        0      0        2 
   1  chr1_111985992     ASom    A    G        0      0        2 
   1  chr1_111985992     HCab    A    G        1      2        2 
   1  chr1_111985992     HPrz    A    G        1      2        2 
   1  chr1_111985992     ZBoe    A    G        0      0        2 
   1  chr1_111985992     ZGre    A    G        0      0        2 
   1  chr1_111985992     ZHar    A    G        0      0        2 
   1  chr1_111985992   Sample    A    G        1      2        2 
   1  chr1_111987473     AAsi    A    T        0      0        2 
   1  chr1_111987473     AKia    A    T        1      2        2 
   1  chr1_111987473     AOna    A    T      0.5      1        2 
   1  chr1_111987473     ASom    A    T        0      0        2 
   1  chr1_111987473     HCab    A    T        0      0        2 
   1  chr1_111987473     HPrz    A    T        0      0        2 
   1  chr1_111987473     ZBoe    A    T        0      0        2 
   1  chr1_111987473     ZGre    A    T        0      0        2 
   1  chr1_111987473     ZHar    A    T        0      0        2 
   1  chr1_111987473   Sample    A    T        0      0        2 
   1  chr1_111992719     AAsi    A    T        0      0        2 
   1  chr1_111992719     AKia    A    T        0      0        2 
   1  chr1_111992719     AOna    A    T        0      0        2 
   1  chr1_111992719     ASom    A    T        0      0        2 
   1  chr1_111992719     HCab    A    T      0.5      1        2 
   1  chr1_111992719     HPrz    A    T        0      0        2 
   1  chr1_111992719     ZBoe    A    T        0      0        2 
   1  chr1_111992719     ZGre    A    T        0      0        2 
   1  chr1_111992719     ZHar    A    T        0      0        2 
   1  chr1_111992719   Sample    A    T        0      0        2 
   1  chr1_111992754     AAsi    C    T        0      0        2 
   1  chr1_111992754     AKia    C    T        0      0        2 
   1  chr1_111992754     AOna    C    T        0      0        2 
   1  chr1_111992754     ASom    C    T        1      2        2 
   1  chr1_111992754     HCab    C    T        0      0        2 
   1  chr1_111992754     HPrz    C    T        0      0        2 
   1  chr1_111992754     ZBoe    C    T        0      0        2 
   1  chr1_111992754     ZGre    C    T        0      0        2 
   1  chr1_111992754     ZHar    C    T        0      0        2 
   1  chr1_111992754   Sample    C    T        0      0        2 
   1  chr1_111994911     AAsi    G    T        0      0        2 
   1  chr1_111994911     AKia    G    T        0      0        2 
   1  chr1_111994911     AOna    G    T        0      0        2 
   1  chr1_111994911     ASom    G    T        0      0        2 
   1  chr1_111994911     HCab    G    T        1      2        2 
   1  chr1_111994911     HPrz    G    T        1      2        2 
   1  chr1_111994911     ZBoe    G    T        0      0        2 
   1  chr1_111994911     ZGre    G    T        0      0        2 
   1  chr1_111994911     ZHar    G    T        0      0        2 
   1  chr1_111994911   Sample    G    T        1      2        2 
   1  chr1_112000162     AAsi    G    A        0      0        2 
   1  chr1_112000162     AKia    G    A        0      0        2 
   1  chr1_112000162     AOna    G    A        0      0        2 
   1  chr1_112000162     ASom    G    A        0      0        2 
   1  chr1_112000162     HCab    G    A        1      2        2 
   1  chr1_112000162     HPrz    G    A        1      2        2 
   1  chr1_112000162     ZBoe    G    A        0      0        2 
   1  chr1_112000162     ZGre    G    A        0      0        2 
   1  chr1_112000162     ZHar    G    A        0      0        2 
   1  chr1_112000162   Sample    G    A        1      2        2 
   1  chr1_112003779     AAsi    C    T        0      0        2 
   1  chr1_112003779     AKia    C    T        0      0        2 
   1  chr1_112003779     AOna    C    T      0.5      1        2 
   1  chr1_112003779     ASom    C    T        0      0        2 
   1  chr1_112003779     HCab    C    T        0      0        2 
   1  chr1_112003779     HPrz    C    T        0      0        2 
   1  chr1_112003779     ZBoe    C    T        0      0        2 
   1  chr1_112003779     ZGre    C    T        0      0        2 
   1  chr1_112003779     ZHar    C    T        0      0        2 
   1  chr1_112003779   Sample    C    T        0      0        2 
   1  chr1_112007228     AAsi    A    G        0      0        2 
   1  chr1_112007228     AKia    A    G        0      0        2 
   1  chr1_112007228     AOna    A    G        0      0        2 
   1  chr1_112007228     ASom    A    G        0      0        2 
   1  chr1_112007228     HCab    A    G        1      2        2 
   1  chr1_112007228     HPrz    A    G        1      2        2 
   1  chr1_112007228     ZBoe    A    G        0      0        2 
   1  chr1_112007228     ZGre    A    G        0      0        2 
   1  chr1_112007228     ZHar    A    G        0      0        2 
   1  chr1_112007228   Sample    A    G        1      2        2 
   1  chr1_112012451     AAsi    A    C        0      0        2 
   1  chr1_112012451     AKia    A    C        0      0        2 
   1  chr1_112012451     AOna    A    C        0      0        2 
   1  chr1_112012451     ASom    A    C        0      0        2 
   1  chr1_112012451     HCab    A    C        1      2        2 
   1  chr1_112012451     HPrz    A    C        1      2        2 
   1  chr1_112012451     ZBoe    A    C        0      0        2 
   1  chr1_112012451     ZGre    A    C        0      0        2 
   1  chr1_112012451     ZHar    A    C        0      0        2 
   1  chr1_112012451   Sample    A    C        1      2        2 
   1  chr1_112028373     AAsi    T    C        0      0        2 
   1  chr1_112028373     AKia    T    C        0      0        2 
   1  chr1_112028373     AOna    T    C        0      0        2 
   1  chr1_112028373     ASom    T    C        0      0        2 
   1  chr1_112028373     HCab    T    C        0      0        2 
   1  chr1_112028373     HPrz    T    C      0.5      1        2 
   1  chr1_112028373     ZBoe    T    C        0      0        2 
   1  chr1_112028373     ZGre    T    C        0      0        2 
   1  chr1_112028373     ZHar    T    C        0      0        2 
   1  chr1_112028373   Sample    T    C        0      0        2 
   1  chr1_112032866     AAsi    A    C        0      0        2 
   1  chr1_112032866     AKia    A    C        0      0        2 
   1  chr1_112032866     AOna    A    C        0      0        2 
   1  chr1_112032866     ASom    A    C        0      0        2 
   1  chr1_112032866     HCab    A    C        0      0        2 
   1  chr1_112032866     HPrz    A    C        0      0        2 
   1  chr1_112032866     ZBoe    A    C        0      0        2 
   1  chr1_112032866     ZGre    A    C        0      0        2 
   1  chr1_112032866     ZHar    A    C      0.5      1        2 
   1  chr1_112032866   Sample    A    C        0      0        2 
   1  chr1_112035027     AAsi    G    A        0      0        2 
   1  chr1_112035027     AKia    G    A        0      0        2 
   1  chr1_112035027     AOna    G    A        0      0        2 
   1  chr1_112035027     ASom    G    A        0      0        2 
   1  chr1_112035027     HCab    G    A        0      0        2 
   1  chr1_112035027     HPrz    G    A        0      0        2 
   1  chr1_112035027     ZBoe    G    A      0.5      1        2 
   1  chr1_112035027     ZGre    G    A        0      0        2 
   1  chr1_112035027     ZHar    G    A        0      0        2 
   1  chr1_112035027   Sample    G    A        0      0        2 
   1  chr1_112037087     AAsi    T    C        0      0        2 
   1  chr1_112037087     AKia    T    C        0      0        2 
   1  chr1_112037087     AOna    T    C      0.5      1        2 
   1  chr1_112037087     ASom    T    C        0      0        2 
   1  chr1_112037087     HCab    T    C        1      2        2 
   1  chr1_112037087     HPrz    T    C        1      2        2 
   1  chr1_112037087     ZBoe    T    C        0      0        2 
   1  chr1_112037087     ZGre    T    C        0      0        2 
   1  chr1_112037087     ZHar    T    C        0      0        2 
   1  chr1_112037087   Sample    T    C        1      2        2 
   1  chr1_112039413     AAsi    A    G        0      0        2 
   1  chr1_112039413     AKia    A    G        0      0        2 
   1  chr1_112039413     AOna    A    G        0      0        2 
   1  chr1_112039413     ASom    A    G        0      0        2 
   1  chr1_112039413     HCab    A    G        0      0        2 
   1  chr1_112039413     HPrz    A    G        0      0        2 
   1  chr1_112039413     ZBoe    A    G        0      0        2 
   1  chr1_112039413     ZGre    A    G        1      2        2 
   1  chr1_112039413     ZHar    A    G        0      0        2 
   1  chr1_112039413   Sample    A    G        0      0        2 
   1  chr1_112039787     AAsi    A    G        0      0        2 
   1  chr1_112039787     AKia    A    G        0      0        2 
   1  chr1_112039787     AOna    A    G        0      0        2 
   1  chr1_112039787     ASom    A    G        0      0        2 
   1  chr1_112039787     HCab    A    G        1      2        2 
   1  chr1_112039787     HPrz    A    G        1      2        2 
   1  chr1_112039787     ZBoe    A    G        0      0        2 
   1  chr1_112039787     ZGre    A    G        0      0        2 
   1  chr1_112039787     ZHar    A    G        0      0        2 
   1  chr1_112039787   Sample    A    G        1      2        2 
   1  chr1_112043838     AAsi    G    T        1      2        2 
   1  chr1_112043838     AKia    G    T        0      0        2 
   1  chr1_112043838     AOna    G    T        0      0        2 
   1  chr1_112043838     ASom    G    T        0      0        2 
   1  chr1_112043838     HCab    G    T        0      0        2 
   1  chr1_112043838     HPrz    G    T        0      0        2 
   1  chr1_112043838     ZBoe    G    T        0      0        2 
   1  chr1_112043838     ZGre    G    T        0      0        2 
   1  chr1_112043838     ZHar    G    T        0      0        2 
   1  chr1_112043838   Sample    G    T        0      0        2 
   1  chr1_112051465     AAsi    C    A        0      0        2 
   1  chr1_112051465     AKia    C    A        1      2        2 
   1  chr1_112051465     AOna    C    A        1      2        2 
   1  chr1_112051465     ASom    C    A        0      0        2 
   1  chr1_112051465     HCab    C    A        0      0        2 
   1  chr1_112051465     HPrz    C    A        0      0        2 
   1  chr1_112051465     ZBoe    C    A        0      0        2 
   1  chr1_112051465     ZGre    C    A        0      0        2 
   1  chr1_112051465     ZHar    C    A        0      0        2 
   1  chr1_112051465   Sample    C    A        0      0        2 
   1  chr1_112054241     AAsi    G    T        1      2        2 
   1  chr1_112054241     AKia    G    T        0      0        2 
   1  chr1_112054241     AOna    G    T        0      0        2 
   1  chr1_112054241     ASom    G    T        0      0        2 
   1  chr1_112054241     HCab    G    T        0      0        2 
   1  chr1_112054241     HPrz    G    T        0      0        2 
   1  chr1_112054241     ZBoe    G    T        0      0        2 
   1  chr1_112054241     ZGre    G    T        0      0        2 
   1  chr1_112054241     ZHar    G    T        0      0        2 
   1  chr1_112054241   Sample    G    T        0      0        2 
   1  chr1_112056693     AAsi    A    G        0      0        2 
   1  chr1_112056693     AKia    A    G        0      0        2 
   1  chr1_112056693     AOna    A    G        0      0        2 
   1  chr1_112056693     ASom    A    G        0      0        2 
   1  chr1_112056693     HCab    A    G        1      2        2 
   1  chr1_112056693     HPrz    A    G      0.5      1        2 
   1  chr1_112056693     ZBoe    A    G        0      0        2 
   1  chr1_112056693     ZGre    A    G        0      0        2 
   1  chr1_112056693     ZHar    A    G        0      0        2 
   1  chr1_112056693   Sample    A    G        1      2        2 
   1  chr1_112061974     AAsi    C    A        0      0        2 
   1  chr1_112061974     AKia    C    A        0      0        2 
   1  chr1_112061974     AOna    C    A        0      0        2 
   1  chr1_112061974     ASom    C    A        0      0        2 
   1  chr1_112061974     HCab    C    A        0      0        2 
   1  chr1_112061974     HPrz    C    A        0      0        2 
   1  chr1_112061974     ZBoe    C    A      0.5      1        2 
   1  chr1_112061974     ZGre    C    A        0      0        2 
   1  chr1_112061974     ZHar    C    A        0      0        2 
   1  chr1_112061974   Sample    C    A        0      0        2 
   1  chr1_112067264     AAsi    G    A        0      0        2 
   1  chr1_112067264     AKia    G    A        0      0        2 
   1  chr1_112067264     AOna    G    A        0      0        2 
   1  chr1_112067264     ASom    G    A        0      0        2 
   1  chr1_112067264     HCab    G    A        0      0        2 
   1  chr1_112067264     HPrz    G    A        0      0        2 
   1  chr1_112067264     ZBoe    G    A        0      0        2 
   1  chr1_112067264     ZGre    G    A        0      0        2 
   1  chr1_112067264     ZHar    G    A      0.5      1        2 
   1  chr1_112067264   Sample    G    A        0      0        2 
   1  chr1_112069102     AAsi    G    C        0      0        2 
   1  chr1_112069102     AKia    G    C        0      0        2 
   1  chr1_112069102     AOna    G    C        0      0        2 
   1  chr1_112069102     ASom    G    C        0      0        2 
   1  chr1_112069102     HCab    G    C        0      0        2 
   1  chr1_112069102     HPrz    G    C        0      0        2 
   1  chr1_112069102     ZBoe    G    C      0.5      1        2 
   1  chr1_112069102     ZGre    G    C        0      0        2 
   1  chr1_112069102     ZHar    G    C        0      0        2 
   1  chr1_112069102   Sample    G    C        0      0        2 
   1  chr1_112082303     AAsi    C    T        0      0        2 
   1  chr1_112082303     AKia    C    T        0      0        2 
   1  chr1_112082303     AOna    C    T        0      0        2 
   1  chr1_112082303     ASom    C    T        0      0        2 
   1  chr1_112082303     HCab    C    T        1      2        2 
   1  chr1_112082303     HPrz    C    T        1      2        2 
   1  chr1_112082303     ZBoe    C    T        0      0        2 
   1  chr1_112082303     ZGre    C    T        0      0        2 
   1  chr1_112082303     ZHar    C    T        0      0        2 
   1  chr1_112082303   Sample    C    T        1      2        2 
   1  chr1_112094718     AAsi    G    C        0      0        2 
   1  chr1_112094718     AKia    G    C        0      0        2 
   1  chr1_112094718     AOna    G    C        0      0        2 
   1  chr1_112094718     ASom    G    C        0      0        2 
   1  chr1_112094718     HCab    G    C        1      2        2 
   1  chr1_112094718     HPrz    G    C        1      2        2 
   1  chr1_112094718     ZBoe    G    C        0      0        2 
   1  chr1_112094718     ZGre    G    C        0      0        2 
   1  chr1_112094718     ZHar    G    C        0      0        2 
   1  chr1_112094718   Sample    G    C        1      2        2 
   1  chr1_112100606     AAsi    T    G        0      0        2 
   1  chr1_112100606     AKia    T    G        0      0        2 
   1  chr1_112100606     AOna    T    G        0      0        2 
   1  chr1_112100606     ASom    T    G        0      0        2 
   1  chr1_112100606     HCab    T    G        1      2        2 
   1  chr1_112100606     HPrz    T    G        1      2        2 
   1  chr1_112100606     ZBoe    T    G        0      0        2 
   1  chr1_112100606     ZGre    T    G        0      0        2 
   1  chr1_112100606     ZHar    T    G        0      0        2 
   1  chr1_112100606   Sample    T    G        1      2        2 
   1  chr1_112101099     AAsi    C    G        0      0        2 
   1  chr1_112101099     AKia    C    G        0      0        2 
   1  chr1_112101099     AOna    C    G        0      0        2 
   1  chr1_112101099     ASom    C    G        0      0        2 
   1  chr1_112101099     HCab    C    G        0      0        2 
   1  chr1_112101099     HPrz    C    G      0.5      1        2 
   1  chr1_112101099     ZBoe    C    G        0      0        2 
   1  chr1_112101099     ZGre    C    G        0      0        2 
   1  chr1_112101099     ZHar    C    G        0      0        2 
   1  chr1_112101099   Sample    C    G        0      0        2 
   1  chr1_112103866     AAsi    A    G        0      0        2 
   1  chr1_112103866     AKia    A    G        0      0        2 
   1  chr1_112103866     AOna    A    G      0.5      1        2 
   1  chr1_112103866     ASom    A    G        0      0        2 
   1  chr1_112103866     HCab    A    G        0      0        2 
   1  chr1_112103866     HPrz    A    G        0      0        2 
   1  chr1_112103866     ZBoe    A    G        0      0        2 
   1  chr1_112103866     ZGre    A    G        0      0        2 
   1  chr1_112103866     ZHar    A    G        0      0        2 
   1  chr1_112103866   Sample    A    G        0      0        2 
   1  chr1_112107247     AAsi    T    C        0      0        2 
   1  chr1_112107247     AKia    T    C        1      2        2 
   1  chr1_112107247     AOna    T    C        0      0        2 
   1  chr1_112107247     ASom    T    C        0      0        2 
   1  chr1_112107247     HCab    T    C        0      0        2 
   1  chr1_112107247     HPrz    T    C        0      0        2 
   1  chr1_112107247     ZBoe    T    C        0      0        2 
   1  chr1_112107247     ZGre    T    C        0      0        2 
   1  chr1_112107247     ZHar    T    C        0      0        2 
   1  chr1_112107247   Sample    T    C        0      0        2 
   1  chr1_112109754     AAsi    T    C        0      0        2 
   1  chr1_112109754     AKia    T    C        0      0        2 
   1  chr1_112109754     AOna    T    C        0      0        2 
   1  chr1_112109754     ASom    T    C        0      0        2 
   1  chr1_112109754     HCab    T    C        0      0        2 
   1  chr1_112109754     HPrz    T    C        0      0        2 
   1  chr1_112109754     ZBoe    T    C        1      2        2 
   1  chr1_112109754     ZGre    T    C        1      2        2 
   1  chr1_112109754     ZHar    T    C        1      2        2 
   1  chr1_112109754   Sample    T    C        0      0        2 
   1  chr1_112112769     AAsi    G    A        0      0        2 
   1  chr1_112112769     AKia    G    A        0      0        2 
   1  chr1_112112769     AOna    G    A        0      0        2 
   1  chr1_112112769     ASom    G    A        0      0        2 
   1  chr1_112112769     HCab    G    A        0      0        2 
   1  chr1_112112769     HPrz    G    A        0      0        2 
   1  chr1_112112769     ZBoe    G    A        0      0        2 
   1  chr1_112112769     ZGre    G    A        1      2        2 
   1  chr1_112112769     ZHar    G    A        0      0        2 
   1  chr1_112112769   Sample    G    A        0      0        2 
   1  chr1_112119110     AAsi    T    A        0      0        2 
   1  chr1_112119110     AKia    T    A        0      0        2 
   1  chr1_112119110     AOna    T    A        0      0        2 
   1  chr1_112119110     ASom    T    A        0      0        2 
   1  chr1_112119110     HCab    T    A        0      0        2 
   1  chr1_112119110     HPrz    T    A        0      0        2 
   1  chr1_112119110     ZBoe    T    A        1      2        2 
   1  chr1_112119110     ZGre    T    A        0      0        2 
   1  chr1_112119110     ZHar    T    A        0      0        2 
   1  chr1_112119110   Sample    T    A        0      0        2 
   1  chr1_112124046     AAsi    A    G        0      0        2 
   1  chr1_112124046     AKia    A    G        0      0        2 
   1  chr1_112124046     AOna    A    G      0.5      1        2 
   1  chr1_112124046     ASom    A    G        0      0        2 
   1  chr1_112124046     HCab    A    G        0      0        2 
   1  chr1_112124046     HPrz    A    G        0      0        2 
   1  chr1_112124046     ZBoe    A    G        0      0        2 
   1  chr1_112124046     ZGre    A    G        0      0        2 
   1  chr1_112124046     ZHar    A    G        0      0        2 
   1  chr1_112124046   Sample    A    G        0      0        2 
   1  chr1_112136197     AAsi    C    T        0      0        2 
   1  chr1_112136197     AKia    C    T        0      0        2 
   1  chr1_112136197     AOna    C    T        0      0        2 
   1  chr1_112136197     ASom    C    T        0      0        2 
   1  chr1_112136197     HCab    C    T        1      2        2 
   1  chr1_112136197     HPrz    C    T        1      2        2 
   1  chr1_112136197     ZBoe    C    T        0      0        2 
   1  chr1_112136197     ZGre    C    T        0      0        2 
   1  chr1_112136197     ZHar    C    T        0      0        2 
   1  chr1_112136197   Sample    C    T        1      2        2 
   1  chr1_112142863     AAsi    C    T        0      0        2 
   1  chr1_112142863     AKia    C    T        0      0        2 
   1  chr1_112142863     AOna    C    T        0      0        2 
   1  chr1_112142863     ASom    C    T        0      0        2 
   1  chr1_112142863     HCab    C    T        0      0        2 
   1  chr1_112142863     HPrz    C    T        0      0        2 
   1  chr1_112142863     ZBoe    C    T      0.5      1        2 
   1  chr1_112142863     ZGre    C    T        0      0        2 
   1  chr1_112142863     ZHar    C    T        0      0        2 
   1  chr1_112142863   Sample    C    T        0      0        2 
   1  chr1_112143087     AAsi    G    C        0      0        2 
   1  chr1_112143087     AKia    G    C        0      0        2 
   1  chr1_112143087     AOna    G    C        0      0        2 
   1  chr1_112143087     ASom    G    C        0      0        2 
   1  chr1_112143087     HCab    G    C        1      2        2 
   1  chr1_112143087     HPrz    G    C        1      2        2 
   1  chr1_112143087     ZBoe    G    C        0      0        2 
   1  chr1_112143087     ZGre    G    C        0      0        2 
   1  chr1_112143087     ZHar    G    C        0      0        2 
   1  chr1_112143087   Sample    G    C        1      2        2 
   1  chr1_112148966     AAsi    A    T        0      0        2 
   1  chr1_112148966     AKia    A    T        0      0        2 
   1  chr1_112148966     AOna    A    T        0      0        2 
   1  chr1_112148966     ASom    A    T        0      0        2 
   1  chr1_112148966     HCab    A    T        1      2        2 
   1  chr1_112148966     HPrz    A    T        1      2        2 
   1  chr1_112148966     ZBoe    A    T        0      0        2 
   1  chr1_112148966     ZGre    A    T        0      0        2 
   1  chr1_112148966     ZHar    A    T        0      0        2 
   1  chr1_112148966   Sample    A    T        1      2        2 
   1  chr1_112153082     AAsi    T    C        0      0        2 
   1  chr1_112153082     AKia    T    C        0      0        2 
   1  chr1_112153082     AOna    T    C        0      0        2 
   1  chr1_112153082     ASom    T    C        0      0        2 
   1  chr1_112153082     HCab    T    C        1      2        2 
   1  chr1_112153082     HPrz    T    C        1      2        2 
   1  chr1_112153082     ZBoe    T    C        0      0        2 
   1  chr1_112153082     ZGre    T    C        0      0        2 
   1  chr1_112153082     ZHar    T    C        0      0        2 
   1  chr1_112153082   Sample    T    C        1      2        2 
   1  chr1_112163245     AAsi    A    G        0      0        2 
   1  chr1_112163245     AKia    A    G        0      0        2 
   1  chr1_112163245     AOna    A    G        0      0        2 
   1  chr1_112163245     ASom    A    G        0      0        2 
   1  chr1_112163245     HCab    A    G        1      2        2 
   1  chr1_112163245     HPrz    A    G        1      2        2 
   1  chr1_112163245     ZBoe    A    G        0      0        2 
   1  chr1_112163245     ZGre    A    G        0      0        2 
   1  chr1_112163245     ZHar    A    G        0      0        2 
   1  chr1_112163245   Sample    A    G        1      2        2 
   1  chr1_112186498     AAsi    C    A        0      0        2 
   1  chr1_112186498     AKia    C    A        0      0        2 
   1  chr1_112186498     AOna    C    A        0      0        2 
   1  chr1_112186498     ASom    C    A        0      0        2 
   1  chr1_112186498     HCab    C    A        1      2        2 
   1  chr1_112186498     HPrz    C    A        1      2        2 
   1  chr1_112186498     ZBoe    C    A        0      0        2 
   1  chr1_112186498     ZGre    C    A        0      0        2 
   1  chr1_112186498     ZHar    C    A        0      0        2 
   1  chr1_112186498   Sample    C    A        1      2        2 
   1  chr1_112190547     AAsi    T    G        0      0        2 
   1  chr1_112190547     AKia    T    G        0      0        2 
   1  chr1_112190547     AOna    T    G        0      0        2 
   1  chr1_112190547     ASom    T    G        0      0        2 
   1  chr1_112190547     HCab    T    G        0      0        2 
   1  chr1_112190547     HPrz    T    G        0      0        2 
   1  chr1_112190547     ZBoe    T    G      0.5      1        2 
   1  chr1_112190547     ZGre    T    G        0      0        2 
   1  chr1_112190547     ZHar    T    G        0      0        2 
   1  chr1_112190547   Sample    T    G        0      0        2 
   1  chr1_112195143     AAsi    A    G        0      0        2 
   1  chr1_112195143     AKia    A    G        0      0        2 
   1  chr1_112195143     AOna    A    G        0      0        2 
   1  chr1_112195143     ASom    A    G        0      0        2 
   1  chr1_112195143     HCab    A    G        0      0        2 
   1  chr1_112195143     HPrz    A    G      0.5      1        2 
   1  chr1_112195143     ZBoe    A    G        0      0        2 
   1  chr1_112195143     ZGre    A    G        0      0        2 
   1  chr1_112195143     ZHar    A    G        0      0        2 
   1  chr1_112195143   Sample    A    G        0      0        2 
   1  chr1_112203529     AAsi    C    T        0      0        2 
   1  chr1_112203529     AKia    C    T        0      0        2 
   1  chr1_112203529     AOna    C    T        0      0        2 
   1  chr1_112203529     ASom    C    T        0      0        2 
   1  chr1_112203529     HCab    C    T        0      0        2 
   1  chr1_112203529     HPrz    C    T        0      0        2 
   1  chr1_112203529     ZBoe    C    T        1      2        2 
   1  chr1_112203529     ZGre    C    T        0      0        2 
   1  chr1_112203529     ZHar    C    T        0      0        2 
   1  chr1_112203529   Sample    C    T        0      0        2 
   1  chr1_112204556     AAsi    C    T        0      0        2 
   1  chr1_112204556     AKia    C    T        0      0        2 
   1  chr1_112204556     AOna    C    T      0.5      1        2 
   1  chr1_112204556     ASom    C    T        0      0        2 
   1  chr1_112204556     HCab    C    T        0      0        2 
   1  chr1_112204556     HPrz    C    T        0      0        2 
   1  chr1_112204556     ZBoe    C    T        0      0        2 
   1  chr1_112204556     ZGre    C    T        0      0        2 
   1  chr1_112204556     ZHar    C    T        0      0        2 
   1  chr1_112204556   Sample    C    T        0      0        2 
   1  chr1_112209854     AAsi    T    C        0      0        2 
   1  chr1_112209854     AKia    T    C        0      0        2 
   1  chr1_112209854     AOna    T    C        0      0        2 
   1  chr1_112209854     ASom    T    C        0      0        2 
   1  chr1_112209854     HCab    T    C      0.5      1        2 
   1  chr1_112209854     HPrz    T    C        0      0        2 
   1  chr1_112209854     ZBoe    T    C        0      0        2 
   1  chr1_112209854     ZGre    T    C        0      0        2 
   1  chr1_112209854     ZHar    T    C        0      0        2 
   1  chr1_112209854   Sample    T    C        1      2        2 
   1  chr1_112212623     AAsi    A    C        0      0        2 
   1  chr1_112212623     AKia    A    C        0      0        2 
   1  chr1_112212623     AOna    A    C      0.5      1        2 
   1  chr1_112212623     ASom    A    C        0      0        2 
   1  chr1_112212623     HCab    A    C        0      0        2 
   1  chr1_112212623     HPrz    A    C        0      0        2 
   1  chr1_112212623     ZBoe    A    C        0      0        2 
   1  chr1_112212623     ZGre    A    C        0      0        2 
   1  chr1_112212623     ZHar    A    C        0      0        2 
   1  chr1_112212623   Sample    A    C        0      0        2 
   1  chr1_112215633     AAsi    C    G        0      0        2 
   1  chr1_112215633     AKia    C    G        0      0        2 
   1  chr1_112215633     AOna    C    G      0.5      1        2 
   1  chr1_112215633     ASom    C    G        0      0        2 
   1  chr1_112215633     HCab    C    G        0      0        2 
   1  chr1_112215633     HPrz    C    G        0      0        2 
   1  chr1_112215633     ZBoe    C    G        0      0        2 
   1  chr1_112215633     ZGre    C    G        0      0        2 
   1  chr1_112215633     ZHar    C    G        0      0        2 
   1  chr1_112215633   Sample    C    G        0      0        2 
   1  chr1_112217141     AAsi    A    T        0      0        2 
   1  chr1_112217141     AKia    A    T        0      0        2 
   1  chr1_112217141     AOna    A    T        0      0        2 
   1  chr1_112217141     ASom    A    T        0      0        2 
   1  chr1_112217141     HCab    A    T        1      2        2 
   1  chr1_112217141     HPrz    A    T        1      2        2 
   1  chr1_112217141     ZBoe    A    T        0      0        2 
   1  chr1_112217141     ZGre    A    T        0      0        2 
   1  chr1_112217141     ZHar    A    T        0      0        2 
   1  chr1_112217141   Sample    A    T        1      2        2 
   1  chr1_112231499     AAsi    C    T        0      0        2 
   1  chr1_112231499     AKia    C    T        0      0        2 
   1  chr1_112231499     AOna    C    T        0      0        2 
   1  chr1_112231499     ASom    C    T        0      0        2 
   1  chr1_112231499     HCab    C    T        1      2        2 
   1  chr1_112231499     HPrz    C    T        1      2        2 
   1  chr1_112231499     ZBoe    C    T        0      0        2 
   1  chr1_112231499     ZGre    C    T        0      0        2 
   1  chr1_112231499     ZHar    C    T        0      0        2 
   1  chr1_112231499   Sample    C    T        1      2        2 
   1  chr1_112232303     AAsi    G    A        0      0        2 
   1  chr1_112232303     AKia    G    A        0      0        2 
   1  chr1_112232303     AOna    G    A        0      0        2 
   1  chr1_112232303     ASom    G    A        0      0        2 
   1  chr1_112232303     HCab    G    A        1      2        2 
   1  chr1_112232303     HPrz    G    A        1      2        2 
   1  chr1_112232303     ZBoe    G    A        0      0        2 
   1  chr1_112232303     ZGre    G    A        0      0        2 
   1  chr1_112232303     ZHar    G    A        0      0        2 
   1  chr1_112232303   Sample    G    A        1      2        2 
   1  chr1_112244978     AAsi    G    T        0      0        2 
   1  chr1_112244978     AKia    G    T        0      0        2 
   1  chr1_112244978     AOna    G    T        0      0        2 
   1  chr1_112244978     ASom    G    T        0      0        2 
   1  chr1_112244978     HCab    G    T        1      2        2 
   1  chr1_112244978     HPrz    G    T        1      2        2 
   1  chr1_112244978     ZBoe    G    T        0      0        2 
   1  chr1_112244978     ZGre    G    T        0      0        2 
   1  chr1_112244978     ZHar    G    T        0      0        2 
   1  chr1_112244978   Sample    G    T        1      2        2 
   1  chr1_112253218     AAsi    G    A        0      0        2 
   1  chr1_112253218     AKia    G    A        0      0        2 
   1  chr1_112253218     AOna    G    A        0      0        2 
   1  chr1_112253218     ASom    G    A        0      0        2 
   1  chr1_112253218     HCab    G    A        0      0        2 
   1  chr1_112253218     HPrz    G    A        0      0        2 
   1  chr1_112253218     ZBoe    G    A      0.5      1        2 
   1  chr1_112253218     ZGre    G    A        0      0        2 
   1  chr1_112253218     ZHar    G    A        0      0        2 
   1  chr1_112253218   Sample    G    A        0      0        2 
   1  chr1_112261123     AAsi    G    A        0      0        2 
   1  chr1_112261123     AKia    G    A      0.5      1        2 
   1  chr1_112261123     AOna    G    A        1      2        2 
   1  chr1_112261123     ASom    G    A        0      0        2 
   1  chr1_112261123     HCab    G    A        0      0        2 
   1  chr1_112261123     HPrz    G    A        0      0        2 
   1  chr1_112261123     ZBoe    G    A        0      0        2 
   1  chr1_112261123     ZGre    G    A        0      0        2 
   1  chr1_112261123     ZHar    G    A        0      0        2 
   1  chr1_112261123   Sample    G    A        0      0        2 
   1  chr1_112261141     AAsi    A    G        0      0        2 
   1  chr1_112261141     AKia    A    G        0      0        2 
   1  chr1_112261141     AOna    A    G        0      0        2 
   1  chr1_112261141     ASom    A    G        0      0        2 
   1  chr1_112261141     HCab    A    G        1      2        2 
   1  chr1_112261141     HPrz    A    G        1      2        2 
   1  chr1_112261141     ZBoe    A    G        0      0        2 
   1  chr1_112261141     ZGre    A    G        0      0        2 
   1  chr1_112261141     ZHar    A    G        0      0        2 
   1  chr1_112261141   Sample    A    G        1      2        2 
   1  chr1_112266971     AAsi    A    G        0      0        2 
   1  chr1_112266971     AKia    A    G        0      0        2 
   1  chr1_112266971     AOna    A    G        0      0        2 
   1  chr1_112266971     ASom    A    G        0      0        2 
   1  chr1_112266971     HCab    A    G        0      0        2 
   1  chr1_112266971     HPrz    A    G        0      0        2 
   1  chr1_112266971     ZBoe    A    G        0      0        2 
   1  chr1_112266971     ZGre    A    G        0      0        2 
   1  chr1_112266971     ZHar    A    G        1      2        2 
   1  chr1_112266971   Sample    A    G        0      0        2 
   1  chr1_112284878     AAsi    C    T        0      0        2 
   1  chr1_112284878     AKia    C    T        0      0        2 
   1  chr1_112284878     AOna    C    T        0      0        2 
   1  chr1_112284878     ASom    C    T        0      0        2 
   1  chr1_112284878     HCab    C    T        1      2        2 
   1  chr1_112284878     HPrz    C    T        1      2        2 
   1  chr1_112284878     ZBoe    C    T        0      0        2 
   1  chr1_112284878     ZGre    C    T        0      0        2 
   1  chr1_112284878     ZHar    C    T        0      0        2 
   1  chr1_112284878   Sample    C    T        1      2        2 
   1  chr1_112297023     AAsi    T    C        1      2        2 
   1  chr1_112297023     AKia    T    C        0      0        2 
   1  chr1_112297023     AOna    T    C        0      0        2 
   1  chr1_112297023     ASom    T    C        1      2        2 
   1  chr1_112297023     HCab    T    C        0      0        2 
   1  chr1_112297023     HPrz    T    C        0      0        2 
   1  chr1_112297023     ZBoe    T    C        0      0        2 
   1  chr1_112297023     ZGre    T    C        0      0        2 
   1  chr1_112297023     ZHar    T    C        0      0        2 
   1  chr1_112297023   Sample    T    C        0      0        2 
   1  chr1_112308419     AAsi    A    G        0      0        2 
   1  chr1_112308419     AKia    A    G        0      0        2 
   1  chr1_112308419     AOna    A    G        0      0        2 
   1  chr1_112308419     ASom    A    G        0      0        2 
   1  chr1_112308419     HCab    A    G        0      0        2 
   1  chr1_112308419     HPrz    A    G        0      0        2 
   1  chr1_112308419     ZBoe    A    G      0.5      1        2 
   1  chr1_112308419     ZGre    A    G        0      0        2 
   1  chr1_112308419     ZHar    A    G        0      0        2 
   1  chr1_112308419   Sample    A    G        0      0        2 
   1  chr1_112315387     AAsi    T    G        0      0        2 
   1  chr1_112315387     AKia    T    G        0      0        2 
   1  chr1_112315387     AOna    T    G        0      0        2 
   1  chr1_112315387     ASom    T    G        1      2        2 
   1  chr1_112315387     HCab    T    G        0      0        2 
   1  chr1_112315387     HPrz    T    G        0      0        2 
   1  chr1_112315387     ZBoe    T    G        0      0        2 
   1  chr1_112315387     ZGre    T    G        0      0        2 
   1  chr1_112315387     ZHar    T    G        0      0        2 
   1  chr1_112315387   Sample    T    G        0      0        2 
   1  chr1_112330616     AAsi    C    A        0      0        2 
   1  chr1_112330616     AKia    C    A        0      0        2 
   1  chr1_112330616     AOna    C    A      0.5      1        2 
   1  chr1_112330616     ASom    C    A        0      0        2 
   1  chr1_112330616     HCab    C    A        0      0        2 
   1  chr1_112330616     HPrz    C    A        0      0        2 
   1  chr1_112330616     ZBoe    C    A        0      0        2 
   1  chr1_112330616     ZGre    C    A        0      0        2 
   1  chr1_112330616     ZHar    C    A        0      0        2 
   1  chr1_112330616   Sample    C    A        0      0        2 
   1  chr1_112330739     AAsi    C    G        0      0        2 
   1  chr1_112330739     AKia    C    G        1      2        2 
   1  chr1_112330739     AOna    C    G      0.5      1        2 
   1  chr1_112330739     ASom    C    G        0      0        2 
   1  chr1_112330739     HCab    C    G        0      0        2 
   1  chr1_112330739     HPrz    C    G        0      0        2 
   1  chr1_112330739     ZBoe    C    G        0      0        2 
   1  chr1_112330739     ZGre    C    G        0      0        2 
   1  chr1_112330739     ZHar    C    G        0      0        2 
   1  chr1_112330739   Sample    C    G        0      0        2 
   1  chr1_112336552     AAsi    T    C        0      0        2 
   1  chr1_112336552     AKia    T    C        0      0        2 
   1  chr1_112336552     AOna    T    C        0      0        2 
   1  chr1_112336552     ASom    T    C        0      0        2 
   1  chr1_112336552     HCab    T    C        1      2        2 
   1  chr1_112336552     HPrz    T    C        1      2        2 
   1  chr1_112336552     ZBoe    T    C        0      0        2 
   1  chr1_112336552     ZGre    T    C        0      0        2 
   1  chr1_112336552     ZHar    T    C        0      0        2 
   1  chr1_112336552   Sample    T    C        1      2        2 
   1  chr1_112338695     AAsi    A    G        0      0        2 
   1  chr1_112338695     AKia    A    G        0      0        2 
   1  chr1_112338695     AOna    A    G        0      0        2 
   1  chr1_112338695     ASom    A    G        0      0        2 
   1  chr1_112338695     HCab    A    G        0      0        2 
   1  chr1_112338695     HPrz    A    G        0      0        2 
   1  chr1_112338695     ZBoe    A    G        0      0        2 
   1  chr1_112338695     ZGre    A    G        1      2        2 
   1  chr1_112338695     ZHar    A    G        0      0        2 
   1  chr1_112338695   Sample    A    G        0      0        2 
   1  chr1_112339578     AAsi    A    G        0      0        2 
   1  chr1_112339578     AKia    A    G        0      0        2 
   1  chr1_112339578     AOna    A    G        0      0        2 
   1  chr1_112339578     ASom    A    G        0      0        2 
   1  chr1_112339578     HCab    A    G      0.5      1        2 
   1  chr1_112339578     HPrz    A    G        0      0        2 
   1  chr1_112339578     ZBoe    A    G        0      0        2 
   1  chr1_112339578     ZGre    A    G        0      0        2 
   1  chr1_112339578     ZHar    A    G        0      0        2 
   1  chr1_112339578   Sample    A    G        0      0        2 
   1  chr1_112343354     AAsi    G    A        0      0        2 
   1  chr1_112343354     AKia    G    A        0      0        2 
   1  chr1_112343354     AOna    G    A        0      0        2 
   1  chr1_112343354     ASom    G    A        0      0        2 
   1  chr1_112343354     HCab    G    A        0      0        2 
   1  chr1_112343354     HPrz    G    A        0      0        2 
   1  chr1_112343354     ZBoe    G    A        0      0        2 
   1  chr1_112343354     ZGre    G    A        0      0        2 
   1  chr1_112343354     ZHar    G    A        1      2        2 
   1  chr1_112343354   Sample    G    A        0      0        2 
   1  chr1_112349931     AAsi    G    A        0      0        2 
   1  chr1_112349931     AKia    G    A        0      0        2 
   1  chr1_112349931     AOna    G    A      0.5      1        2 
   1  chr1_112349931     ASom    G    A        0      0        2 
   1  chr1_112349931     HCab    G    A        0      0        2 
   1  chr1_112349931     HPrz    G    A        0      0        2 
   1  chr1_112349931     ZBoe    G    A        0      0        2 
   1  chr1_112349931     ZGre    G    A        0      0        2 
   1  chr1_112349931     ZHar    G    A        0      0        2 
   1  chr1_112349931   Sample    G    A        0      0        2 
   1  chr1_112350501     AAsi    T    C        0      0        2 
   1  chr1_112350501     AKia    T    C        0      0        2 
   1  chr1_112350501     AOna    T    C        0      0        2 
   1  chr1_112350501     ASom    T    C        0      0        2 
   1  chr1_112350501     HCab    T    C      0.5      1        2 
   1  chr1_112350501     HPrz    T    C        0      0        2 
   1  chr1_112350501     ZBoe    T    C        0      0        2 
   1  chr1_112350501     ZGre    T    C        0      0        2 
   1  chr1_112350501     ZHar    T    C        0      0        2 
   1  chr1_112350501   Sample    T    C        0      0        2 
   1  chr1_112361711     AAsi    G    C        0      0        2 
   1  chr1_112361711     AKia    G    C        0      0        2 
   1  chr1_112361711     AOna    G    C        0      0        2 
   1  chr1_112361711     ASom    G    C        0      0        2 
   1  chr1_112361711     HCab    G    C        1      2        2 
   1  chr1_112361711     HPrz    G    C        1      2        2 
   1  chr1_112361711     ZBoe    G    C        0      0        2 
   1  chr1_112361711     ZGre    G    C        0      0        2 
   1  chr1_112361711     ZHar    G    C        0      0        2 
   1  chr1_112361711   Sample    G    C        1      2        2 
   1  chr1_112366971     AAsi    C    T        0      0        2 
   1  chr1_112366971     AKia    C    T        0      0        2 
   1  chr1_112366971     AOna    C    T        0      0        2 
   1  chr1_112366971     ASom    C    T        0      0        2 
   1  chr1_112366971     HCab    C    T        0      0        2 
   1  chr1_112366971     HPrz    C    T        0      0        2 
   1  chr1_112366971     ZBoe    C    T        0      0        2 
   1  chr1_112366971     ZGre    C    T        0      0        2 
   1  chr1_112366971     ZHar    C    T        1      2        2 
   1  chr1_112366971   Sample    C    T        0      0        2 
   1  chr1_112368282     AAsi    T    C        0      0        2 
   1  chr1_112368282     AKia    T    C        0      0        2 
   1  chr1_112368282     AOna    T    C        0      0        2 
   1  chr1_112368282     ASom    T    C        0      0        2 
   1  chr1_112368282     HCab    T    C        0      0        2 
   1  chr1_112368282     HPrz    T    C        0      0        2 
   1  chr1_112368282     ZBoe    T    C      0.5      1        2 
   1  chr1_112368282     ZGre    T    C        0      0        2 
   1  chr1_112368282     ZHar    T    C        0      0        2 
   1  chr1_112368282   Sample    T    C        0      0        2 
   1  chr1_112368424     AAsi    T    C        0      0        2 
   1  chr1_112368424     AKia    T    C        1      2        2 
   1  chr1_112368424     AOna    T    C        0      0        2 
   1  chr1_112368424     ASom    T    C        0      0        2 
   1  chr1_112368424     HCab    T    C        0      0        2 
   1  chr1_112368424     HPrz    T    C        0      0        2 
   1  chr1_112368424     ZBoe    T    C        0      0        2 
   1  chr1_112368424     ZGre    T    C        0      0        2 
   1  chr1_112368424     ZHar    T    C        0      0        2 
   1  chr1_112368424   Sample    T    C        0      0        2 
   1  chr1_112369398     AAsi    T    A      0.5      1        2 
   1  chr1_112369398     AKia    T    A        0      0        2 
   1  chr1_112369398     AOna    T    A        0      0        2 
   1  chr1_112369398     ASom    T    A        0      0        2 
   1  chr1_112369398     HCab    T    A        0      0        2 
   1  chr1_112369398     HPrz    T    A        0      0        2 
   1  chr1_112369398     ZBoe    T    A        0      0        2 
   1  chr1_112369398     ZGre    T    A        0      0        2 
   1  chr1_112369398     ZHar    T    A        0      0        2 
   1  chr1_112369398   Sample    T    A        0      0        2 
   1  chr1_112371359     AAsi    G    C        1      2        2 
   1  chr1_112371359     AKia    G    C        1      2        2 
   1  chr1_112371359     AOna    G    C      0.5      1        2 
   1  chr1_112371359     ASom    G    C        1      2        2 
   1  chr1_112371359     HCab    G    C        0      0        2 
   1  chr1_112371359     HPrz    G    C        0      0        2 
   1  chr1_112371359     ZBoe    G    C        0      0        2 
   1  chr1_112371359     ZGre    G    C        0      0        2 
   1  chr1_112371359     ZHar    G    C        0      0        2 
   1  chr1_112371359   Sample    G    C        0      0        2 
   1  chr1_112371727     AAsi    T    C        0      0        2 
   1  chr1_112371727     AKia    T    C        0      0        2 
   1  chr1_112371727     AOna    T    C        0      0        2 
   1  chr1_112371727     ASom    T    C        0      0        2 
   1  chr1_112371727     HCab    T    C        0      0        2 
   1  chr1_112371727     HPrz    T    C        0      0        2 
   1  chr1_112371727     ZBoe    T    C      0.5      1        2 
   1  chr1_112371727     ZGre    T    C        0      0        2 
   1  chr1_112371727     ZHar    T    C        0      0        2 
   1  chr1_112371727   Sample    T    C        0      0        2 
   1  chr1_112371876     AAsi    A    C        0      0        2 
   1  chr1_112371876     AKia    A    C        0      0        2 
   1  chr1_112371876     AOna    A    C      0.5      1        2 
   1  chr1_112371876     ASom    A    C        0      0        2 
   1  chr1_112371876     HCab    A    C        0      0        2 
   1  chr1_112371876     HPrz    A    C        0      0        2 
   1  chr1_112371876     ZBoe    A    C        0      0        2 
   1  chr1_112371876     ZGre    A    C        0      0        2 
   1  chr1_112371876     ZHar    A    C        0      0        2 
   1  chr1_112371876   Sample    A    C        0      0        2 
   1  chr1_112376771     AAsi    A    G        0      0        2 
   1  chr1_112376771     AKia    A    G        0      0        2 
   1  chr1_112376771     AOna    A    G      0.5      1        2 
   1  chr1_112376771     ASom    A    G        0      0        2 
   1  chr1_112376771     HCab    A    G        0      0        2 
   1  chr1_112376771     HPrz    A    G        0      0        2 
   1  chr1_112376771     ZBoe    A    G        0      0        2 
   1  chr1_112376771     ZGre    A    G        0      0        2 
   1  chr1_112376771     ZHar    A    G        0      0        2 
   1  chr1_112376771   Sample    A    G        0      0        2 
   1  chr1_112381146     AAsi    T    G      0.5      1        2 
   1  chr1_112381146     AKia    T    G        0      0        2 
   1  chr1_112381146     AOna    T    G        0      0        2 
   1  chr1_112381146     ASom    T    G        0      0        2 
   1  chr1_112381146     HCab    T    G        0      0        2 
   1  chr1_112381146     HPrz    T    G        0      0        2 
   1  chr1_112381146     ZBoe    T    G        0      0        2 
   1  chr1_112381146     ZGre    T    G        0      0        2 
   1  chr1_112381146     ZHar    T    G        0      0        2 
   1  chr1_112381146   Sample    T    G        0      0        2 
   1  chr1_112385843     AAsi    G    A        0      0        2 
   1  chr1_112385843     AKia    G    A        0      0        2 
   1  chr1_112385843     AOna    G    A        0      0        2 
   1  chr1_112385843     ASom    G    A        0      0        2 
   1  chr1_112385843     HCab    G    A        0      0        2 
   1  chr1_112385843     HPrz    G    A        0      0        2 
   1  chr1_112385843     ZBoe    G    A        0      0        2 
   1  chr1_112385843     ZGre    G    A        0      0        2 
   1  chr1_112385843     ZHar    G    A        1      2        2 
   1  chr1_112385843   Sample    G    A        0      0        2 
   1  chr1_112388690     AAsi    C    G        0      0        2 
   1  chr1_112388690     AKia    C    G        0      0        2 
   1  chr1_112388690     AOna    C    G        0      0        2 
   1  chr1_112388690     ASom    C    G        0      0        2 
   1  chr1_112388690     HCab    C    G        0      0        2 
   1  chr1_112388690     HPrz    C    G        0      0        2 
   1  chr1_112388690     ZBoe    C    G        0      0        2 
   1  chr1_112388690     ZGre    C    G      0.5      1        2 
   1  chr1_112388690     ZHar    C    G        0      0        2 
   1  chr1_112388690   Sample    C    G        0      0        2 
   1  chr1_112402445     AAsi    C    T        0      0        2 
   1  chr1_112402445     AKia    C    T        0      0        2 
   1  chr1_112402445     AOna    C    T        0      0        2 
   1  chr1_112402445     ASom    C    T        0      0        2 
   1  chr1_112402445     HCab    C    T        1      2        2 
   1  chr1_112402445     HPrz    C    T        1      2        2 
   1  chr1_112402445     ZBoe    C    T        0      0        2 
   1  chr1_112402445     ZGre    C    T        0      0        2 
   1  chr1_112402445     ZHar    C    T        0      0        2 
   1  chr1_112402445   Sample    C    T        1      2        2 
   1  chr1_112410355     AAsi    T    G        0      0        2 
   1  chr1_112410355     AKia    T    G        1      2        2 
   1  chr1_112410355     AOna    T    G        0      0        2 
   1  chr1_112410355     ASom    T    G        0      0        2 
   1  chr1_112410355     HCab    T    G        0      0        2 
   1  chr1_112410355     HPrz    T    G        0      0        2 
   1  chr1_112410355     ZBoe    T    G        0      0        2 
   1  chr1_112410355     ZGre    T    G        0      0        2 
   1  chr1_112410355     ZHar    T    G        0      0        2 
   1  chr1_112410355   Sample    T    G        0      0        2 
   1  chr1_112418116     AAsi    T    G        0      0        2 
   1  chr1_112418116     AKia    T    G        1      2        2 
   1  chr1_112418116     AOna    T    G        0      0        2 
   1  chr1_112418116     ASom    T    G        0      0        2 
   1  chr1_112418116     HCab    T    G        0      0        2 
   1  chr1_112418116     HPrz    T    G        0      0        2 
   1  chr1_112418116     ZBoe    T    G        0      0        2 
   1  chr1_112418116     ZGre    T    G        0      0        2 
   1  chr1_112418116     ZHar    T    G        0      0        2 
   1  chr1_112418116   Sample    T    G        0      0        2 
   1  chr1_112422650     AAsi    C    T        0      0        2 
   1  chr1_112422650     AKia    C    T        0      0        2 
   1  chr1_112422650     AOna    C    T        0      0        2 
   1  chr1_112422650     ASom    C    T        0      0        2 
   1  chr1_112422650     HCab    C    T        1      2        2 
   1  chr1_112422650     HPrz    C    T        1      2        2 
   1  chr1_112422650     ZBoe    C    T        0      0        2 
   1  chr1_112422650     ZGre    C    T        0      0        2 
   1  chr1_112422650     ZHar    C    T        0      0        2 
   1  chr1_112422650   Sample    C    T        1      2        2 
   1  chr1_112425706     AAsi    A    G        0      0        2 
   1  chr1_112425706     AKia    A    G        0      0        2 
   1  chr1_112425706     AOna    A    G        0      0        2 
   1  chr1_112425706     ASom    A    G        0      0        2 
   1  chr1_112425706     HCab    A    G        0      0        2 
   1  chr1_112425706     HPrz    A    G        0      0        2 
   1  chr1_112425706     ZBoe    A    G      0.5      1        2 
   1  chr1_112425706     ZGre    A    G        0      0        2 
   1  chr1_112425706     ZHar    A    G        0      0        2 
   1  chr1_112425706   Sample    A    G        0      0        2 
   1  chr1_112430677     AAsi    T    G        0      0        2 
   1  chr1_112430677     AKia    T    G        0      0        2 
   1  chr1_112430677     AOna    T    G        0      0        2 
   1  chr1_112430677     ASom    T    G        0      0        2 
   1  chr1_112430677     HCab    T    G        0      0        2 
   1  chr1_112430677     HPrz    T    G        0      0        2 
   1  chr1_112430677     ZBoe    T    G        1      2        2 
   1  chr1_112430677     ZGre    T    G        1      2        2 
   1  chr1_112430677     ZHar    T    G        1      2        2 
   1  chr1_112430677   Sample    T    G        0      0        2 
   1  chr1_112435393     AAsi    C    T        0      0        2 
   1  chr1_112435393     AKia    C    T        1      2        2 
   1  chr1_112435393     AOna    C    T        0      0        2 
   1  chr1_112435393     ASom    C    T        0      0        2 
   1  chr1_112435393     HCab    C    T        0      0        2 
   1  chr1_112435393     HPrz    C    T        0      0        2 
   1  chr1_112435393     ZBoe    C    T        0      0        2 
   1  chr1_112435393     ZGre    C    T        0      0        2 
   1  chr1_112435393     ZHar    C    T        0      0        2 
   1  chr1_112435393   Sample    C    T        0      0        2 
   1  chr1_112444111     AAsi    T    C        0      0        2 
   1  chr1_112444111     AKia    T    C      0.5      1        2 
   1  chr1_112444111     AOna    T    C        0      0        2 
   1  chr1_112444111     ASom    T    C        0      0        2 
   1  chr1_112444111     HCab    T    C        0      0        2 
   1  chr1_112444111     HPrz    T    C        0      0        2 
   1  chr1_112444111     ZBoe    T    C        0      0        2 
   1  chr1_112444111     ZGre    T    C        0      0        2 
   1  chr1_112444111     ZHar    T    C        0      0        2 
   1  chr1_112444111   Sample    T    C        0      0        2 
   1  chr1_112444730     AAsi    A    G        0      0        2 
   1  chr1_112444730     AKia    A    G        0      0        2 
   1  chr1_112444730     AOna    A    G        0      0        2 
   1  chr1_112444730     ASom    A    G        0      0        2 
   1  chr1_112444730     HCab    A    G        0      0        2 
   1  chr1_112444730     HPrz    A    G        0      0        2 
   1  chr1_112444730     ZBoe    A    G        0      0        2 
   1  chr1_112444730     ZGre    A    G      0.5      1        2 
   1  chr1_112444730     ZHar    A    G        0      0        2 
   1  chr1_112444730   Sample    A    G        0      0        2 
   1  chr1_112444982     AAsi    G    C        0      0        2 
   1  chr1_112444982     AKia    G    C        0      0        2 
   1  chr1_112444982     AOna    G    C        0      0        2 
   1  chr1_112444982     ASom    G    C        0      0        2 
   1  chr1_112444982     HCab    G    C        0      0        2 
   1  chr1_112444982     HPrz    G    C        0      0        2 
   1  chr1_112444982     ZBoe    G    C      0.5      1        2 
   1  chr1_112444982     ZGre    G    C        0      0        2 
   1  chr1_112444982     ZHar    G    C        0      0        2 
   1  chr1_112444982   Sample    G    C        0      0        2 
   1  chr1_112446578     AAsi    T    C        0      0        2 
   1  chr1_112446578     AKia    T    C        0      0        2 
   1  chr1_112446578     AOna    T    C        0      0        2 
   1  chr1_112446578     ASom    T    C        0      0        2 
   1  chr1_112446578     HCab    T    C        0      0        2 
   1  chr1_112446578     HPrz    T    C      0.5      1        2 
   1  chr1_112446578     ZBoe    T    C        0      0        2 
   1  chr1_112446578     ZGre    T    C        0      0        2 
   1  chr1_112446578     ZHar    T    C        0      0        2 
   1  chr1_112446578   Sample    T    C        0      0        2 
   1  chr1_112449489     AAsi    A    G        0      0        2 
   1  chr1_112449489     AKia    A    G        0      0        2 
   1  chr1_112449489     AOna    A    G      0.5      1        2 
   1  chr1_112449489     ASom    A    G        0      0        2 
   1  chr1_112449489     HCab    A    G        0      0        2 
   1  chr1_112449489     HPrz    A    G        0      0        2 
   1  chr1_112449489     ZBoe    A    G        0      0        2 
   1  chr1_112449489     ZGre    A    G        0      0        2 
   1  chr1_112449489     ZHar    A    G        0      0        2 
   1  chr1_112449489   Sample    A    G        0      0        2 
   1  chr1_112452859     AAsi    A    G        0      0        2 
   1  chr1_112452859     AKia    A    G        0      0        2 
   1  chr1_112452859     AOna    A    G        0      0        2 
   1  chr1_112452859     ASom    A    G        0      0        2 
   1  chr1_112452859     HCab    A    G        1      2        2 
   1  chr1_112452859     HPrz    A    G        1      2        2 
   1  chr1_112452859     ZBoe    A    G        0      0        2 
   1  chr1_112452859     ZGre    A    G        0      0        2 
   1  chr1_112452859     ZHar    A    G        0      0        2 
   1  chr1_112452859   Sample    A    G        1      2        2 
   1  chr1_112453878     AAsi    A    G        0      0        2 
   1  chr1_112453878     AKia    A    G        0      0        2 
   1  chr1_112453878     AOna    A    G        0      0        2 
   1  chr1_112453878     ASom    A    G        0      0        2 
   1  chr1_112453878     HCab    A    G        0      0        2 
   1  chr1_112453878     HPrz    A    G        0      0        2 
   1  chr1_112453878     ZBoe    A    G      0.5      1        2 
   1  chr1_112453878     ZGre    A    G        0      0        2 
   1  chr1_112453878     ZHar    A    G        0      0        2 
   1  chr1_112453878   Sample    A    G        0      0        2 
   1  chr1_112456020     AAsi    C    T        0      0        2 
   1  chr1_112456020     AKia    C    T        0      0        2 
   1  chr1_112456020     AOna    C    T        0      0        2 
   1  chr1_112456020     ASom    C    T        0      0        2 
   1  chr1_112456020     HCab    C    T        0      0        2 
   1  chr1_112456020     HPrz    C    T        0      0        2 
   1  chr1_112456020     ZBoe    C    T      0.5      1        2 
   1  chr1_112456020     ZGre    C    T        1      2        2 
   1  chr1_112456020     ZHar    C    T        0      0        2 
   1  chr1_112456020   Sample    C    T        0      0        2 
   1  chr1_112461711     AAsi    T    C        0      0        2 
   1  chr1_112461711     AKia    T    C        0      0        2 
   1  chr1_112461711     AOna    T    C        0      0        2 
   1  chr1_112461711     ASom    T    C        0      0        2 
   1  chr1_112461711     HCab    T    C        0      0        2 
   1  chr1_112461711     HPrz    T    C        0      0        2 
   1  chr1_112461711     ZBoe    T    C      0.5      1        2 
   1  chr1_112461711     ZGre    T    C        0      0        2 
   1  chr1_112461711     ZHar    T    C        0      0        2 
   1  chr1_112461711   Sample    T    C        0      0        2 
   1  chr1_112474731     AAsi    C    G        0      0        2 
   1  chr1_112474731     AKia    C    G        0      0        2 
   1  chr1_112474731     AOna    C    G        0      0        2 
   1  chr1_112474731     ASom    C    G        0      0        2 
   1  chr1_112474731     HCab    C    G        0      0        2 
   1  chr1_112474731     HPrz    C    G        0      0        2 
   1  chr1_112474731     ZBoe    C    G      0.5      1        2 
   1  chr1_112474731     ZGre    C    G        0      0        2 
   1  chr1_112474731     ZHar    C    G        0      0        2 
   1  chr1_112474731   Sample    C    G        0      0        2 
   1  chr1_112480693     AAsi    T    C        1      2        2 
   1  chr1_112480693     AKia    T    C        0      0        2 
   1  chr1_112480693     AOna    T    C        0      0        2 
   1  chr1_112480693     ASom    T    C        1      2        2 
   1  chr1_112480693     HCab    T    C        0      0        2 
   1  chr1_112480693     HPrz    T    C        0      0        2 
   1  chr1_112480693     ZBoe    T    C        0      0        2 
   1  chr1_112480693     ZGre    T    C        0      0        2 
   1  chr1_112480693     ZHar    T    C        0      0        2 
   1  chr1_112480693   Sample    T    C        0      0        2 
   1  chr1_112485104     AAsi    A    G        0      0        2 
   1  chr1_112485104     AKia    A    G        0      0        2 
   1  chr1_112485104     AOna    A    G        0      0        2 
   1  chr1_112485104     ASom    A    G        0      0        2 
   1  chr1_112485104     HCab    A    G        0      0        2 
   1  chr1_112485104     HPrz    A    G        0      0        2 
   1  chr1_112485104     ZBoe    A    G      0.5      1        2 
   1  chr1_112485104     ZGre    A    G        0      0        2 
   1  chr1_112485104     ZHar    A    G        1      2        2 
   1  chr1_112485104   Sample    A    G        0      0        2 
   1  chr1_112486529     AAsi    G    A        0      0        2 
   1  chr1_112486529     AKia    G    A        0      0        2 
   1  chr1_112486529     AOna    G    A        0      0        2 
   1  chr1_112486529     ASom    G    A        1      2        2 
   1  chr1_112486529     HCab    G    A        0      0        2 
   1  chr1_112486529     HPrz    G    A        0      0        2 
   1  chr1_112486529     ZBoe    G    A        0      0        2 
   1  chr1_112486529     ZGre    G    A        0      0        2 
   1  chr1_112486529     ZHar    G    A        0      0        2 
   1  chr1_112486529   Sample    G    A        0      0        2 
   1  chr1_112486879     AAsi    A    G        0      0        2 
   1  chr1_112486879     AKia    A    G        0      0        2 
   1  chr1_112486879     AOna    A    G        0      0        2 
   1  chr1_112486879     ASom    A    G        0      0        2 
   1  chr1_112486879     HCab    A    G        1      2        2 
   1  chr1_112486879     HPrz    A    G        0      0        2 
   1  chr1_112486879     ZBoe    A    G        0      0        2 
   1  chr1_112486879     ZGre    A    G        0      0        2 
   1  chr1_112486879     ZHar    A    G        0      0        2 
   1  chr1_112486879   Sample    A    G        0      0        2 
   1  chr1_112488595     AAsi    G    A        0      0        2 
   1  chr1_112488595     AKia    G    A        1      2        2 
   1  chr1_112488595     AOna    G    A      0.5      1        2 
   1  chr1_112488595     ASom    G    A        0      0        2 
   1  chr1_112488595     HCab    G    A        0      0        2 
   1  chr1_112488595     HPrz    G    A        0      0        2 
   1  chr1_112488595     ZBoe    G    A        0      0        2 
   1  chr1_112488595     ZGre    G    A        0      0        2 
   1  chr1_112488595     ZHar    G    A        0      0        2 
   1  chr1_112488595   Sample    G    A        0      0        2 
   1  chr1_112488922     AAsi    T    C        0      0        2 
   1  chr1_112488922     AKia    T    C        0      0        2 
   1  chr1_112488922     AOna    T    C        0      0        2 
   1  chr1_112488922     ASom    T    C        0      0        2 
   1  chr1_112488922     HCab    T    C        0      0        2 
   1  chr1_112488922     HPrz    T    C        0      0        2 
   1  chr1_112488922     ZBoe    T    C        0      0        2 
   1  chr1_112488922     ZGre    T    C      0.5      1        2 
   1  chr1_112488922     ZHar    T    C        0      0        2 
   1  chr1_112488922   Sample    T    C        0      0        2 
   1  chr1_112488963     AAsi    T    G      0.5      1        2 
   1  chr1_112488963     AKia    T    G        0      0        2 
   1  chr1_112488963     AOna    T    G        0      0        2 
   1  chr1_112488963     ASom    T    G        0      0        2 
   1  chr1_112488963     HCab    T    G        0      0        2 
   1  chr1_112488963     HPrz    T    G        0      0        2 
   1  chr1_112488963     ZBoe    T    G        0      0        2 
   1  chr1_112488963     ZGre    T    G        0      0        2 
   1  chr1_112488963     ZHar    T    G        0      0        2 
   1  chr1_112488963   Sample    T    G        0      0        2 
   1  chr1_112491464     AAsi    G    A      0.5      1        2 
   1  chr1_112491464     AKia    G    A        0      0        2 
   1  chr1_112491464     AOna    G    A        0      0        2 
   1  chr1_112491464     ASom    G    A        1      2        2 
   1  chr1_112491464     HCab    G    A        0      0        2 
   1  chr1_112491464     HPrz    G    A        0      0        2 
   1  chr1_112491464     ZBoe    G    A        0      0        2 
   1  chr1_112491464     ZGre    G    A        0      0        2 
   1  chr1_112491464     ZHar    G    A        0      0        2 
   1  chr1_112491464   Sample    G    A        0      0        2 
   1  chr1_112493206     AAsi    T    C        1      2        2 
   1  chr1_112493206     AKia    T    C        0      0        2 
   1  chr1_112493206     AOna    T    C        0      0        2 
   1  chr1_112493206     ASom    T    C        1      2        2 
   1  chr1_112493206     HCab    T    C        0      0        2 
   1  chr1_112493206     HPrz    T    C        0      0        2 
   1  chr1_112493206     ZBoe    T    C        0      0        2 
   1  chr1_112493206     ZGre    T    C        0      0        2 
   1  chr1_112493206     ZHar    T    C        0      0        2 
   1  chr1_112493206   Sample    T    C        0      0        2 
   1  chr1_112500467     AAsi    G    C        1      2        2 
   1  chr1_112500467     AKia    G    C        0      0        2 
   1  chr1_112500467     AOna    G    C        0      0        2 
   1  chr1_112500467     ASom    G    C        1      2        2 
   1  chr1_112500467     HCab    G    C        0      0        2 
   1  chr1_112500467     HPrz    G    C        0      0        2 
   1  chr1_112500467     ZBoe    G    C        0      0        2 
   1  chr1_112500467     ZGre    G    C        0      0        2 
   1  chr1_112500467     ZHar    G    C        0      0        2 
   1  chr1_112500467   Sample    G    C        0      0        2 
   1  chr1_112500941     AAsi    A    C        0      0        2 
   1  chr1_112500941     AKia    A    C        1      2        2 
   1  chr1_112500941     AOna    A    C        1      2        2 
   1  chr1_112500941     ASom    A    C        0      0        2 
   1  chr1_112500941     HCab    A    C        0      0        2 
   1  chr1_112500941     HPrz    A    C        0      0        2 
   1  chr1_112500941     ZBoe    A    C        0      0        2 
   1  chr1_112500941     ZGre    A    C        0      0        2 
   1  chr1_112500941     ZHar    A    C        0      0        2 
   1  chr1_112500941   Sample    A    C        0      0        2 
   1  chr1_112501687     AAsi    A    G        1      2        2 
   1  chr1_112501687     AKia    A    G        0      0        2 
   1  chr1_112501687     AOna    A    G        0      0        2 
   1  chr1_112501687     ASom    A    G        0      0        2 
   1  chr1_112501687     HCab    A    G        0      0        2 
   1  chr1_112501687     HPrz    A    G        0      0        2 
   1  chr1_112501687     ZBoe    A    G        0      0        2 
   1  chr1_112501687     ZGre    A    G        0      0        2 
   1  chr1_112501687     ZHar    A    G        0      0        2 
   1  chr1_112501687   Sample    A    G        0      0        2 
   1  chr1_112506327     AAsi    A    G      0.5      1        2 
   1  chr1_112506327     AKia    A    G        0      0        2 
   1  chr1_112506327     AOna    A    G        0      0        2 
   1  chr1_112506327     ASom    A    G        0      0        2 
   1  chr1_112506327     HCab    A    G        0      0        2 
   1  chr1_112506327     HPrz    A    G        0      0        2 
   1  chr1_112506327     ZBoe    A    G        0      0        2 
   1  chr1_112506327     ZGre    A    G        0      0        2 
   1  chr1_112506327     ZHar    A    G        0      0        2 
   1  chr1_112506327   Sample    A    G        0      0        2 
   1  chr1_112509559     AAsi    G    A        0      0        2 
   1  chr1_112509559     AKia    G    A        0      0        2 
   1  chr1_112509559     AOna    G    A        0      0        2 
   1  chr1_112509559     ASom    G    A        0      0        2 
   1  chr1_112509559     HCab    G    A        1      2        2 
   1  chr1_112509559     HPrz    G    A        1      2        2 
   1  chr1_112509559     ZBoe    G    A        0      0        2 
   1  chr1_112509559     ZGre    G    A        0      0        2 
   1  chr1_112509559     ZHar    G    A        0      0        2 
   1  chr1_112509559   Sample    G    A        1      2        2 
   1  chr1_112510943     AAsi    C    T        0      0        2 
   1  chr1_112510943     AKia    C    T        0      0        2 
   1  chr1_112510943     AOna    C    T        0      0        2 
   1  chr1_112510943     ASom    C    T        0      0        2 
   1  chr1_112510943     HCab    C    T        0      0        2 
   1  chr1_112510943     HPrz    C    T        0      0        2 
   1  chr1_112510943     ZBoe    C    T        0      0        2 
   1  chr1_112510943     ZGre    C    T        0      0        2 
   1  chr1_112510943     ZHar    C    T        1      2        2 
   1  chr1_112510943   Sample    C    T        0      0        2 
   1  chr1_112526399     AAsi    T    G        0      0        2 
   1  chr1_112526399     AKia    T    G        1      2        2 
   1  chr1_112526399     AOna    T    G      0.5      1        2 
   1  chr1_112526399     ASom    T    G        0      0        2 
   1  chr1_112526399     HCab    T    G        0      0        2 
   1  chr1_112526399     HPrz    T    G        0      0        2 
   1  chr1_112526399     ZBoe    T    G        0      0        2 
   1  chr1_112526399     ZGre    T    G        0      0        2 
   1  chr1_112526399     ZHar    T    G        0      0        2 
   1  chr1_112526399   Sample    T    G        0      0        2 
   1  chr1_112529877     AAsi    C    T        0      0        2 
   1  chr1_112529877     AKia    C    T        0      0        2 
   1  chr1_112529877     AOna    C    T        0      0        2 
   1  chr1_112529877     ASom    C    T        0      0        2 
   1  chr1_112529877     HCab    C    T        0      0        2 
   1  chr1_112529877     HPrz    C    T        0      0        2 
   1  chr1_112529877     ZBoe    C    T        0      0        2 
   1  chr1_112529877     ZGre    C    T      0.5      1        2 
   1  chr1_112529877     ZHar    C    T        0      0        2 
   1  chr1_112529877   Sample    C    T        0      0        2 
   1  chr1_112531017     AAsi    G    C        0      0        2 
   1  chr1_112531017     AKia    G    C        1      2        2 
   1  chr1_112531017     AOna    G    C      0.5      1        2 
   1  chr1_112531017     ASom    G    C        0      0        2 
   1  chr1_112531017     HCab    G    C        0      0        2 
   1  chr1_112531017     HPrz    G    C        0      0        2 
   1  chr1_112531017     ZBoe    G    C        0      0        2 
   1  chr1_112531017     ZGre    G    C        0      0        2 
   1  chr1_112531017     ZHar    G    C        0      0        2 
   1  chr1_112531017   Sample    G    C        0      0        2 
   1  chr1_112546392     AAsi    A    G        0      0        2 
   1  chr1_112546392     AKia    A    G        0      0        2 
   1  chr1_112546392     AOna    A    G        0      0        2 
   1  chr1_112546392     ASom    A    G        0      0        2 
   1  chr1_112546392     HCab    A    G        1      2        2 
   1  chr1_112546392     HPrz    A    G        1      2        2 
   1  chr1_112546392     ZBoe    A    G        0      0        2 
   1  chr1_112546392     ZGre    A    G        0      0        2 
   1  chr1_112546392     ZHar    A    G        0      0        2 
   1  chr1_112546392   Sample    A    G        1      2        2 
   1  chr1_112546467     AAsi    A    G        0      0        2 
   1  chr1_112546467     AKia    A    G        0      0        2 
   1  chr1_112546467     AOna    A    G        0      0        2 
   1  chr1_112546467     ASom    A    G        0      0        2 
   1  chr1_112546467     HCab    A    G        1      2        2 
   1  chr1_112546467     HPrz    A    G        1      2        2 
   1  chr1_112546467     ZBoe    A    G        0      0        2 
   1  chr1_112546467     ZGre    A    G        0      0        2 
   1  chr1_112546467     ZHar    A    G        0      0        2 
   1  chr1_112546467   Sample    A    G        1      2        2 
   1  chr1_112548527     AAsi    G    A        0      0        2 
   1  chr1_112548527     AKia    G    A        0      0        2 
   1  chr1_112548527     AOna    G    A        0      0        2 
   1  chr1_112548527     ASom    G    A        0      0        2 
   1  chr1_112548527     HCab    G    A        0      0        2 
   1  chr1_112548527     HPrz    G    A        0      0        2 
   1  chr1_112548527     ZBoe    G    A      0.5      1        2 
   1  chr1_112548527     ZGre    G    A        0      0        2 
   1  chr1_112548527     ZHar    G    A        0      0        2 
   1  chr1_112548527   Sample    G    A        0      0        2 
   1  chr1_112559876     AAsi    C    T        0      0        2 
   1  chr1_112559876     AKia    C    T        0      0        2 
   1  chr1_112559876     AOna    C    T        0      0        2 
   1  chr1_112559876     ASom    C    T        0      0        2 
   1  chr1_112559876     HCab    C    T        0      0        2 
   1  chr1_112559876     HPrz    C    T      0.5      1        2 
   1  chr1_112559876     ZBoe    C    T        0      0        2 
   1  chr1_112559876     ZGre    C    T        0      0        2 
   1  chr1_112559876     ZHar    C    T        0      0        2 
   1  chr1_112559876   Sample    C    T        0      0        2 
   1  chr1_112568832     AAsi    T    C        0      0        2 
   1  chr1_112568832     AKia    T    C        0      0        2 
   1  chr1_112568832     AOna    T    C        0      0        2 
   1  chr1_112568832     ASom    T    C        0      0        2 
   1  chr1_112568832     HCab    T    C        0      0        2 
   1  chr1_112568832     HPrz    T    C      0.5      1        2 
   1  chr1_112568832     ZBoe    T    C        0      0        2 
   1  chr1_112568832     ZGre    T    C        0      0        2 
   1  chr1_112568832     ZHar    T    C        0      0        2 
   1  chr1_112568832   Sample    T    C        0      0        2 
   1  chr1_112569508     AAsi    A    G        0      0        2 
   1  chr1_112569508     AKia    A    G        0      0        2 
   1  chr1_112569508     AOna    A    G        0      0        2 
   1  chr1_112569508     ASom    A    G        0      0        2 
   1  chr1_112569508     HCab    A    G        0      0        2 
   1  chr1_112569508     HPrz    A    G        0      0        2 
   1  chr1_112569508     ZBoe    A    G      0.5      1        2 
   1  chr1_112569508     ZGre    A    G        0      0        2 
   1  chr1_112569508     ZHar    A    G        0      0        2 
   1  chr1_112569508   Sample    A    G        0      0        2 
   1  chr1_112584116     AAsi    C    T        0      0        2 
   1  chr1_112584116     AKia    C    T        0      0        2 
   1  chr1_112584116     AOna    C    T        0      0        2 
   1  chr1_112584116     ASom    C    T        0      0        2 
   1  chr1_112584116     HCab    C    T        1      2        2 
   1  chr1_112584116     HPrz    C    T        1      2        2 
   1  chr1_112584116     ZBoe    C    T        0      0        2 
   1  chr1_112584116     ZGre    C    T        0      0        2 
   1  chr1_112584116     ZHar    C    T        0      0        2 
   1  chr1_112584116   Sample    C    T        0      0        2 
   1  chr1_112594730     AAsi    C    T        0      0        2 
   1  chr1_112594730     AKia    C    T        0      0        2 
   1  chr1_112594730     AOna    C    T      0.5      1        2 
   1  chr1_112594730     ASom    C    T        0      0        2 
   1  chr1_112594730     HCab    C    T        0      0        2 
   1  chr1_112594730     HPrz    C    T        0      0        2 
   1  chr1_112594730     ZBoe    C    T        0      0        2 
   1  chr1_112594730     ZGre    C    T        0      0        2 
   1  chr1_112594730     ZHar    C    T        0      0        2 
   1  chr1_112594730   Sample    C    T        0      0        2 
   1  chr1_112607985     AAsi    T    C        0      0        2 
   1  chr1_112607985     AKia    T    C        0      0        2 
   1  chr1_112607985     AOna    T    C        0      0        2 
   1  chr1_112607985     ASom    T    C        0      0        2 
   1  chr1_112607985     HCab    T    C        1      2        2 
   1  chr1_112607985     HPrz    T    C        1      2        2 
   1  chr1_112607985     ZBoe    T    C        0      0        2 
   1  chr1_112607985     ZGre    T    C        0      0        2 
   1  chr1_112607985     ZHar    T    C        0      0        2 
   1  chr1_112607985   Sample    T    C        1      2        2 
   1  chr1_112617245     AAsi    T    C        0      0        2 
   1  chr1_112617245     AKia    T    C        0      0        2 
   1  chr1_112617245     AOna    T    C        0      0        2 
   1  chr1_112617245     ASom    T    C        0      0        2 
   1  chr1_112617245     HCab    T    C        1      2        2 
   1  chr1_112617245     HPrz    T    C        1      2        2 
   1  chr1_112617245     ZBoe    T    C        0      0        2 
   1  chr1_112617245     ZGre    T    C        0      0        2 
   1  chr1_112617245     ZHar    T    C        0      0        2 
   1  chr1_112617245   Sample    T    C        1      2        2 
   1  chr1_112622822     AAsi    T    C        0      0        2 
   1  chr1_112622822     AKia    T    C        0      0        2 
   1  chr1_112622822     AOna    T    C        0      0        2 
   1  chr1_112622822     ASom    T    C        0      0        2 
   1  chr1_112622822     HCab    T    C      0.5      1        2 
   1  chr1_112622822     HPrz    T    C        0      0        2 
   1  chr1_112622822     ZBoe    T    C        0      0        2 
   1  chr1_112622822     ZGre    T    C        0      0        2 
   1  chr1_112622822     ZHar    T    C        0      0        2 
   1  chr1_112622822   Sample    T    C        0      0        2 
   1  chr1_112626470     AAsi    A    G        0      0        2 
   1  chr1_112626470     AKia    A    G        0      0        2 
   1  chr1_112626470     AOna    A    G        0      0        2 
   1  chr1_112626470     ASom    A    G        0      0        2 
   1  chr1_112626470     HCab    A    G        0      0        2 
   1  chr1_112626470     HPrz    A    G        0      0        2 
   1  chr1_112626470     ZBoe    A    G        0      0        2 
   1  chr1_112626470     ZGre    A    G        0      0        2 
   1  chr1_112626470     ZHar    A    G        1      2        2 
   1  chr1_112626470   Sample    A    G        0      0        2 
   1  chr1_112626570     AAsi    T    C        0      0        2 
   1  chr1_112626570     AKia    T    C        0      0        2 
   1  chr1_112626570     AOna    T    C      0.5      1        2 
   1  chr1_112626570     ASom    T    C        0      0        2 
   1  chr1_112626570     HCab    T    C        0      0        2 
   1  chr1_112626570     HPrz    T    C        0      0        2 
   1  chr1_112626570     ZBoe    T    C        0      0        2 
   1  chr1_112626570     ZGre    T    C        0      0        2 
   1  chr1_112626570     ZHar    T    C        0      0        2 
   1  chr1_112626570   Sample    T    C        0      0        2 
   1  chr1_112640478     AAsi    A    G        0      0        2 
   1  chr1_112640478     AKia    A    G        0      0        2 
   1  chr1_112640478     AOna    A    G        0      0        2 
   1  chr1_112640478     ASom    A    G        0      0        2 
   1  chr1_112640478     HCab    A    G        1      2        2 
   1  chr1_112640478     HPrz    A    G        1      2        2 
   1  chr1_112640478     ZBoe    A    G        0      0        2 
   1  chr1_112640478     ZGre    A    G        0      0        2 
   1  chr1_112640478     ZHar    A    G        0      0        2 
   1  chr1_112640478   Sample    A    G        1      2        2 
   1  chr1_112643035     AAsi    T    C        0      0        2 
   1  chr1_112643035     AKia    T    C        0      0        2 
   1  chr1_112643035     AOna    T    C        0      0        2 
   1  chr1_112643035     ASom    T    C        0      0        2 
   1  chr1_112643035     HCab    T    C        1      2        2 
   1  chr1_112643035     HPrz    T    C        0      0        2 
   1  chr1_112643035     ZBoe    T    C        0      0        2 
   1  chr1_112643035     ZGre    T    C        0      0        2 
   1  chr1_112643035     ZHar    T    C        0      0        2 
   1  chr1_112643035   Sample    T    C        1      2        2 
   1  chr1_112646046     AAsi    T    C        0      0        2 
   1  chr1_112646046     AKia    T    C        0      0        2 
   1  chr1_112646046     AOna    T    C        0      0        2 
   1  chr1_112646046     ASom    T    C        0      0        2 
   1  chr1_112646046     HCab    T    C        1      2        2 
   1  chr1_112646046     HPrz    T    C        0      0        2 
   1  chr1_112646046     ZBoe    T    C        0      0        2 
   1  chr1_112646046     ZGre    T    C        0      0        2 
   1  chr1_112646046     ZHar    T    C        0      0        2 
   1  chr1_112646046   Sample    T    C        1      2        2 
   1  chr1_112650669     AAsi    T    C        0      0        2 
   1  chr1_112650669     AKia    T    C        0      0        2 
   1  chr1_112650669     AOna    T    C        0      0        2 
   1  chr1_112650669     ASom    T    C        0      0        2 
   1  chr1_112650669     HCab    T    C        0      0        2 
   1  chr1_112650669     HPrz    T    C        0      0        2 
   1  chr1_112650669     ZBoe    T    C        0      0        2 
   1  chr1_112650669     ZGre    T    C        0      0        2 
   1  chr1_112650669     ZHar    T    C      0.5      1        2 
   1  chr1_112650669   Sample    T    C        0      0        2 
   1  chr1_112651649     AAsi    G    A        0      0        2 
   1  chr1_112651649     AKia    G    A        0      0        2 
   1  chr1_112651649     AOna    G    A        0      0        2 
   1  chr1_112651649     ASom    G    A        0      0        2 
   1  chr1_112651649     HCab    G    A        0      0        2 
   1  chr1_112651649     HPrz    G    A        0      0        2 
   1  chr1_112651649     ZBoe    G    A      0.5      1        2 
   1  chr1_112651649     ZGre    G    A        0      0        2 
   1  chr1_112651649     ZHar    G    A        0      0        2 
   1  chr1_112651649   Sample    G    A        0      0        2 
   1  chr1_112659597     AAsi    C    T        0      0        2 
   1  chr1_112659597     AKia    C    T        1      2        2 
   1  chr1_112659597     AOna    C    T      0.5      1        2 
   1  chr1_112659597     ASom    C    T        0      0        2 
   1  chr1_112659597     HCab    C    T        0      0        2 
   1  chr1_112659597     HPrz    C    T        0      0        2 
   1  chr1_112659597     ZBoe    C    T        0      0        2 
   1  chr1_112659597     ZGre    C    T        0      0        2 
   1  chr1_112659597     ZHar    C    T        0      0        2 
   1  chr1_112659597   Sample    C    T        0      0        2 
   1  chr1_112659684     AAsi    C    T        0      0        2 
   1  chr1_112659684     AKia    C    T        0      0        2 
   1  chr1_112659684     AOna    C    T        0      0        2 
   1  chr1_112659684     ASom    C    T        0      0        2 
   1  chr1_112659684     HCab    C    T        1      2        2 
   1  chr1_112659684     HPrz    C    T        1      2        2 
   1  chr1_112659684     ZBoe    C    T        0      0        2 
   1  chr1_112659684     ZGre    C    T        0      0        2 
   1  chr1_112659684     ZHar    C    T        0      0        2 
   1  chr1_112659684   Sample    C    T        1      2        2 
   1  chr1_112662014     AAsi    A    G        0      0        2 
   1  chr1_112662014     AKia    A    G        0      0        2 
   1  chr1_112662014     AOna    A    G        0      0        2 
   1  chr1_112662014     ASom    A    G        0      0        2 
   1  chr1_112662014     HCab    A    G        0      0        2 
   1  chr1_112662014     HPrz    A    G        0      0        2 
   1  chr1_112662014     ZBoe    A    G      0.5      1        2 
   1  chr1_112662014     ZGre    A    G        0      0        2 
   1  chr1_112662014     ZHar    A    G        0      0        2 
   1  chr1_112662014   Sample    A    G        0      0        2 
   1  chr1_112663925     AAsi    T    C        0      0        2 
   1  chr1_112663925     AKia    T    C        0      0        2 
   1  chr1_112663925     AOna    T    C        0      0        2 
   1  chr1_112663925     ASom    T    C        0      0        2 
   1  chr1_112663925     HCab    T    C        0      0        2 
   1  chr1_112663925     HPrz    T    C        1      2        2 
   1  chr1_112663925     ZBoe    T    C        0      0        2 
   1  chr1_112663925     ZGre    T    C        0      0        2 
   1  chr1_112663925     ZHar    T    C        0      0        2 
   1  chr1_112663925   Sample    T    C        0      0        2 
   1  chr1_112664089     AAsi    G    A        1      2        2 
   1  chr1_112664089     AKia    G    A        0      0        2 
   1  chr1_112664089     AOna    G    A        0      0        2 
   1  chr1_112664089     ASom    G    A        1      2        2 
   1  chr1_112664089     HCab    G    A        0      0        2 
   1  chr1_112664089     HPrz    G    A        0      0        2 
   1  chr1_112664089     ZBoe    G    A        0      0        2 
   1  chr1_112664089     ZGre    G    A        0      0        2 
   1  chr1_112664089     ZHar    G    A        0      0        2 
   1  chr1_112664089   Sample    G    A        0      0        2 
   1  chr1_112665116     AAsi    C    G        0      0        2 
   1  chr1_112665116     AKia    C    G        0      0        2 
   1  chr1_112665116     AOna    C    G      0.5      1        2 
   1  chr1_112665116     ASom    C    G        0      0        2 
   1  chr1_112665116     HCab    C    G        0      0        2 
   1  chr1_112665116     HPrz    C    G        0      0        2 
   1  chr1_112665116     ZBoe    C    G        0      0        2 
   1  chr1_112665116     ZGre    C    G        0      0        2 
   1  chr1_112665116     ZHar    C    G        0      0        2 
   1  chr1_112665116   Sample    C    G        0      0        2 
   1  chr1_112668084     AAsi    C    T        0      0        2 
   1  chr1_112668084     AKia    C    T        0      0        2 
   1  chr1_112668084     AOna    C    T      0.5      1        2 
   1  chr1_112668084     ASom    C    T        0      0        2 
   1  chr1_112668084     HCab    C    T        0      0        2 
   1  chr1_112668084     HPrz    C    T        0      0        2 
   1  chr1_112668084     ZBoe    C    T        0      0        2 
   1  chr1_112668084     ZGre    C    T        0      0        2 
   1  chr1_112668084     ZHar    C    T        0      0        2 
   1  chr1_112668084   Sample    C    T        0      0        2 
   1  chr1_112678497     AAsi    G    A        0      0        2 
   1  chr1_112678497     AKia    G    A        0      0        2 
   1  chr1_112678497     AOna    G    A        0      0        2 
   1  chr1_112678497     ASom    G    A        0      0        2 
   1  chr1_112678497     HCab    G    A        1      2        2 
   1  chr1_112678497     HPrz    G    A        1      2        2 
   1  chr1_112678497     ZBoe    G    A        0      0        2 
   1  chr1_112678497     ZGre    G    A        0      0        2 
   1  chr1_112678497     ZHar    G    A        0      0        2 
   1  chr1_112678497   Sample    G    A        1      2        2 
   1  chr1_112678657     AAsi    T    A        0      0        2 
   1  chr1_112678657     AKia    T    A        0      0        2 
   1  chr1_112678657     AOna    T    A        0      0        2 
   1  chr1_112678657     ASom    T    A        0      0        2 
   1  chr1_112678657     HCab    T    A        1      2        2 
   1  chr1_112678657     HPrz    T    A        1      2        2 
   1  chr1_112678657     ZBoe    T    A        0      0        2 
   1  chr1_112678657     ZGre    T    A        0      0        2 
   1  chr1_112678657     ZHar    T    A        0      0        2 
   1  chr1_112678657   Sample    T    A        1      2        2 
   1  chr1_112688260     AAsi    A    C        0      0        2 
   1  chr1_112688260     AKia    A    C        0      0        2 
   1  chr1_112688260     AOna    A    C        0      0        2 
   1  chr1_112688260     ASom    A    C        0      0        2 
   1  chr1_112688260     HCab    A    C        0      0        2 
   1  chr1_112688260     HPrz    A    C        0      0        2 
   1  chr1_112688260     ZBoe    A    C        0      0        2 
   1  chr1_112688260     ZGre    A    C        0      0        2 
   1  chr1_112688260     ZHar    A    C      0.5      1        2 
   1  chr1_112688260   Sample    A    C        0      0        2 
   1  chr1_112688749     AAsi    C    T        0      0        2 
   1  chr1_112688749     AKia    C    T        0      0        2 
   1  chr1_112688749     AOna    C    T        0      0        2 
   1  chr1_112688749     ASom    C    T        0      0        2 
   1  chr1_112688749     HCab    C    T        1      2        2 
   1  chr1_112688749     HPrz    C    T        1      2        2 
   1  chr1_112688749     ZBoe    C    T        0      0        2 
   1  chr1_112688749     ZGre    C    T        0      0        2 
   1  chr1_112688749     ZHar    C    T        0      0        2 
   1  chr1_112688749   Sample    C    T        1      2        2 
   1  chr1_112689933     AAsi    G    T        0      0        2 
   1  chr1_112689933     AKia    G    T        0      0        2 
   1  chr1_112689933     AOna    G    T        0      0        2 
   1  chr1_112689933     ASom    G    T        0      0        2 
   1  chr1_112689933     HCab    G    T        0      0        2 
   1  chr1_112689933     HPrz    G    T        0      0        2 
   1  chr1_112689933     ZBoe    G    T        0      0        2 
   1  chr1_112689933     ZGre    G    T        0      0        2 
   1  chr1_112689933     ZHar    G    T        1      2        2 
   1  chr1_112689933   Sample    G    T        0      0        2 
   1  chr1_112696476     AAsi    G    A        0      0        2 
   1  chr1_112696476     AKia    G    A        0      0        2 
   1  chr1_112696476     AOna    G    A        0      0        2 
   1  chr1_112696476     ASom    G    A        0      0        2 
   1  chr1_112696476     HCab    G    A        0      0        2 
   1  chr1_112696476     HPrz    G    A        0      0        2 
   1  chr1_112696476     ZBoe    G    A        0      0        2 
   1  chr1_112696476     ZGre    G    A        0      0        2 
   1  chr1_112696476     ZHar    G    A        1      2        2 
   1  chr1_112696476   Sample    G    A        0      0        2 
   1  chr1_112706969     AAsi    G    T        0      0        2 
   1  chr1_112706969     AKia    G    T        0      0        2 
   1  chr1_112706969     AOna    G    T        0      0        2 
   1  chr1_112706969     ASom    G    T        0      0        2 
   1  chr1_112706969     HCab    G    T        1      2        2 
   1  chr1_112706969     HPrz    G    T        1      2        2 
   1  chr1_112706969     ZBoe    G    T        0      0        2 
   1  chr1_112706969     ZGre    G    T        0      0        2 
   1  chr1_112706969     ZHar    G    T        0      0        2 
   1  chr1_112706969   Sample    G    T        1      2        2 
   1  chr1_112710001     AAsi    T    G        0      0        2 
   1  chr1_112710001     AKia    T    G        0      0        2 
   1  chr1_112710001     AOna    T    G        0      0        2 
   1  chr1_112710001     ASom    T    G        0      0        2 
   1  chr1_112710001     HCab    T    G        0      0        2 
   1  chr1_112710001     HPrz    T    G        0      0        2 
   1  chr1_112710001     ZBoe    T    G        0      0        2 
   1  chr1_112710001     ZGre    T    G        0      0        2 
   1  chr1_112710001     ZHar    T    G      0.5      1        2 
   1  chr1_112710001   Sample    T    G        0      0        2 
   1  chr1_112721962     AAsi    T    C        0      0        2 
   1  chr1_112721962     AKia    T    C        0      0        2 
   1  chr1_112721962     AOna    T    C        0      0        2 
   1  chr1_112721962     ASom    T    C        0      0        2 
   1  chr1_112721962     HCab    T    C        1      2        2 
   1  chr1_112721962     HPrz    T    C        1      2        2 
   1  chr1_112721962     ZBoe    T    C        0      0        2 
   1  chr1_112721962     ZGre    T    C        0      0        2 
   1  chr1_112721962     ZHar    T    C        0      0        2 
   1  chr1_112721962   Sample    T    C        1      2        2 
   1  chr1_112722585     AAsi    A    G        0      0        2 
   1  chr1_112722585     AKia    A    G        0      0        2 
   1  chr1_112722585     AOna    A    G        0      0        2 
   1  chr1_112722585     ASom    A    G        0      0        2 
   1  chr1_112722585     HCab    A    G        0      0        2 
   1  chr1_112722585     HPrz    A    G        0      0        2 
   1  chr1_112722585     ZBoe    A    G      0.5      1        2 
   1  chr1_112722585     ZGre    A    G        0      0        2 
   1  chr1_112722585     ZHar    A    G        0      0        2 
   1  chr1_112722585   Sample    A    G        0      0        2 
   1  chr1_112726415     AAsi    A    G        0      0        2 
   1  chr1_112726415     AKia    A    G        0      0        2 
   1  chr1_112726415     AOna    A    G        0      0        2 
   1  chr1_112726415     ASom    A    G        0      0        2 
   1  chr1_112726415     HCab    A    G        1      2        2 
   1  chr1_112726415     HPrz    A    G        1      2        2 
   1  chr1_112726415     ZBoe    A    G        0      0        2 
   1  chr1_112726415     ZGre    A    G        0      0        2 
   1  chr1_112726415     ZHar    A    G        0      0        2 
   1  chr1_112726415   Sample    A    G        1      2        2 
   1  chr1_112728011     AAsi    C    A        0      0        2 
   1  chr1_112728011     AKia    C    A        0      0        2 
   1  chr1_112728011     AOna    C    A        0      0        2 
   1  chr1_112728011     ASom    C    A        0      0        2 
   1  chr1_112728011     HCab    C    A        0      0        2 
   1  chr1_112728011     HPrz    C    A        0      0        2 
   1  chr1_112728011     ZBoe    C    A        1      2        2 
   1  chr1_112728011     ZGre    C    A        0      0        2 
   1  chr1_112728011     ZHar    C    A        0      0        2 
   1  chr1_112728011   Sample    C    A        0      0        2 
   1  chr1_112738254     AAsi    A    G        0      0        2 
   1  chr1_112738254     AKia    A    G        0      0        2 
   1  chr1_112738254     AOna    A    G        0      0        2 
   1  chr1_112738254     ASom    A    G        0      0        2 
   1  chr1_112738254     HCab    A    G        0      0        2 
   1  chr1_112738254     HPrz    A    G        0      0        2 
   1  chr1_112738254     ZBoe    A    G      0.5      1        2 
   1  chr1_112738254     ZGre    A    G        0      0        2 
   1  chr1_112738254     ZHar    A    G        0      0        2 
   1  chr1_112738254   Sample    A    G        0      0        2 
   1  chr1_112745439     AAsi    G    A        1      2        2 
   1  chr1_112745439     AKia    G    A        0      0        2 
   1  chr1_112745439     AOna    G    A        0      0        2 
   1  chr1_112745439     ASom    G    A        0      0        2 
   1  chr1_112745439     HCab    G    A        0      0        2 
   1  chr1_112745439     HPrz    G    A        0      0        2 
   1  chr1_112745439     ZBoe    G    A        0      0        2 
   1  chr1_112745439     ZGre    G    A        0      0        2 
   1  chr1_112745439     ZHar    G    A        0      0        2 
   1  chr1_112745439   Sample    G    A        0      0        2 
   1  chr1_112752814     AAsi    G    A        0      0        2 
   1  chr1_112752814     AKia    G    A        0      0        2 
   1  chr1_112752814     AOna    G    A        0      0        2 
   1  chr1_112752814     ASom    G    A        0      0        2 
   1  chr1_112752814     HCab    G    A        0      0        2 
   1  chr1_112752814     HPrz    G    A        0      0        2 
   1  chr1_112752814     ZBoe    G    A        0      0        2 
   1  chr1_112752814     ZGre    G    A        0      0        2 
   1  chr1_112752814     ZHar    G    A      0.5      1        2 
   1  chr1_112752814   Sample    G    A        0      0        2 
   1  chr1_112758987     AAsi    A    G        0      0        2 
   1  chr1_112758987     AKia    A    G        1      2        2 
   1  chr1_112758987     AOna    A    G        0      0        2 
   1  chr1_112758987     ASom    A    G        0      0        2 
   1  chr1_112758987     HCab    A    G        0      0        2 
   1  chr1_112758987     HPrz    A    G        0      0        2 
   1  chr1_112758987     ZBoe    A    G        0      0        2 
   1  chr1_112758987     ZGre    A    G        0      0        2 
   1  chr1_112758987     ZHar    A    G        0      0        2 
   1  chr1_112758987   Sample    A    G        0      0        2 
   1  chr1_112768218     AAsi    A    G        0      0        2 
   1  chr1_112768218     AKia    A    G      0.5      1        2 
   1  chr1_112768218     AOna    A    G        0      0        2 
   1  chr1_112768218     ASom    A    G        0      0        2 
   1  chr1_112768218     HCab    A    G        0      0        2 
   1  chr1_112768218     HPrz    A    G        0      0        2 
   1  chr1_112768218     ZBoe    A    G        0      0        2 
   1  chr1_112768218     ZGre    A    G        0      0        2 
   1  chr1_112768218     ZHar    A    G        0      0        2 
   1  chr1_112768218   Sample    A    G        0      0        2 
   1  chr1_112772864     AAsi    C    T        0      0        2 
   1  chr1_112772864     AKia    C    T        0      0        2 
   1  chr1_112772864     AOna    C    T        0      0        2 
   1  chr1_112772864     ASom    C    T        0      0        2 
   1  chr1_112772864     HCab    C    T        1      2        2 
   1  chr1_112772864     HPrz    C    T        1      2        2 
   1  chr1_112772864     ZBoe    C    T        0      0        2 
   1  chr1_112772864     ZGre    C    T        0      0        2 
   1  chr1_112772864     ZHar    C    T        0      0        2 
   1  chr1_112772864   Sample    C    T        1      2        2 
   1  chr1_112785378     AAsi    A    G        0      0        2 
   1  chr1_112785378     AKia    A    G        0      0        2 
   1  chr1_112785378     AOna    A    G        0      0        2 
   1  chr1_112785378     ASom    A    G        0      0        2 
   1  chr1_112785378     HCab    A    G        0      0        2 
   1  chr1_112785378     HPrz    A    G      0.5      1        2 
   1  chr1_112785378     ZBoe    A    G        0      0        2 
   1  chr1_112785378     ZGre    A    G        0      0        2 
   1  chr1_112785378     ZHar    A    G        0      0        2 
   1  chr1_112785378   Sample    A    G        0      0        2 
   1  chr1_112788809     AAsi    C    T        0      0        2 
   1  chr1_112788809     AKia    C    T        0      0        2 
   1  chr1_112788809     AOna    C    T        0      0        2 
   1  chr1_112788809     ASom    C    T        0      0        2 
   1  chr1_112788809     HCab    C    T      0.5      1        2 
   1  chr1_112788809     HPrz    C    T        0      0        2 
   1  chr1_112788809     ZBoe    C    T        0      0        2 
   1  chr1_112788809     ZGre    C    T        0      0        2 
   1  chr1_112788809     ZHar    C    T        0      0        2 
   1  chr1_112788809   Sample    C    T        0      0        2 
   1  chr1_112797136     AAsi    G    A        0      0        2 
   1  chr1_112797136     AKia    G    A        0      0        2 
   1  chr1_112797136     AOna    G    A        0      0        2 
   1  chr1_112797136     ASom    G    A        0      0        2 
   1  chr1_112797136     HCab    G    A        0      0        2 
   1  chr1_112797136     HPrz    G    A        0      0        2 
   1  chr1_112797136     ZBoe    G    A        1      2        2 
   1  chr1_112797136     ZGre    G    A        1      2        2 
   1  chr1_112797136     ZHar    G    A        1      2        2 
   1  chr1_112797136   Sample    G    A        0      0        2 
   1  chr1_112798258     AAsi    T    G        1      2        2 
   1  chr1_112798258     AKia    T    G        1      2        2 
   1  chr1_112798258     AOna    T    G        1      2        2 
   1  chr1_112798258     ASom    T    G        1      2        2 
   1  chr1_112798258     HCab    T    G        0      0        2 
   1  chr1_112798258     HPrz    T    G        0      0        2 
   1  chr1_112798258     ZBoe    T    G        0      0        2 
   1  chr1_112798258     ZGre    T    G        0      0        2 
   1  chr1_112798258     ZHar    T    G        0      0        2 
   1  chr1_112798258   Sample    T    G        0      0        2 
   1  chr1_112830123     AAsi    G    T        0      0        2 
   1  chr1_112830123     AKia    G    T        0      0        2 
   1  chr1_112830123     AOna    G    T        0      0        2 
   1  chr1_112830123     ASom    G    T        0      0        2 
   1  chr1_112830123     HCab    G    T        0      0        2 
   1  chr1_112830123     HPrz    G    T        0      0        2 
   1  chr1_112830123     ZBoe    G    T        0      0        2 
   1  chr1_112830123     ZGre    G    T        0      0        2 
   1  chr1_112830123     ZHar    G    T      0.5      1        2 
   1  chr1_112830123   Sample    G    T        0      0        2 
   1  chr1_112839930     AAsi    T    C        1      2        2 
   1  chr1_112839930     AKia    T    C        0      0        2 
   1  chr1_112839930     AOna    T    C        0      0        2 
   1  chr1_112839930     ASom    T    C        1      2        2 
   1  chr1_112839930     HCab    T    C        0      0        2 
   1  chr1_112839930     HPrz    T    C        0      0        2 
   1  chr1_112839930     ZBoe    T    C        0      0        2 
   1  chr1_112839930     ZGre    T    C        0      0        2 
   1  chr1_112839930     ZHar    T    C        0      0        2 
   1  chr1_112839930   Sample    T    C        0      0        2 
   1  chr1_112840182     AAsi    G    A        0      0        2 
   1  chr1_112840182     AKia    G    A        0      0        2 
   1  chr1_112840182     AOna    G    A        0      0        2 
   1  chr1_112840182     ASom    G    A        0      0        2 
   1  chr1_112840182     HCab    G    A        0      0        2 
   1  chr1_112840182     HPrz    G    A        0      0        2 
   1  chr1_112840182     ZBoe    G    A        0      0        2 
   1  chr1_112840182     ZGre    G    A        0      0        2 
   1  chr1_112840182     ZHar    G    A      0.5      1        2 
   1  chr1_112840182   Sample    G    A        0      0        2 
   1  chr1_112841930     AAsi    T    C        0      0        2 
   1  chr1_112841930     AKia    T    C        0      0        2 
   1  chr1_112841930     AOna    T    C        0      0        2 
   1  chr1_112841930     ASom    T    C        0      0        2 
   1  chr1_112841930     HCab    T    C        1      2        2 
   1  chr1_112841930     HPrz    T    C      0.5      1        2 
   1  chr1_112841930     ZBoe    T    C        0      0        2 
   1  chr1_112841930     ZGre    T    C        0      0        2 
   1  chr1_112841930     ZHar    T    C        0      0        2 
   1  chr1_112841930   Sample    T    C        1      2        2 
   1  chr1_112842019     AAsi    G    A        0      0        2 
   1  chr1_112842019     AKia    G    A        0      0        2 
   1  chr1_112842019     AOna    G    A        0      0        2 
   1  chr1_112842019     ASom    G    A        0      0        2 
   1  chr1_112842019     HCab    G    A        1      2        2 
   1  chr1_112842019     HPrz    G    A        1      2        2 
   1  chr1_112842019     ZBoe    G    A        0      0        2 
   1  chr1_112842019     ZGre    G    A        0      0        2 
   1  chr1_112842019     ZHar    G    A        0      0        2 
   1  chr1_112842019   Sample    G    A        1      2        2 
   1  chr1_112843263     AAsi    A    T        0      0        2 
   1  chr1_112843263     AKia    A    T      0.5      1        2 
   1  chr1_112843263     AOna    A    T        0      0        2 
   1  chr1_112843263     ASom    A    T        0      0        2 
   1  chr1_112843263     HCab    A    T        0      0        2 
   1  chr1_112843263     HPrz    A    T        0      0        2 
   1  chr1_112843263     ZBoe    A    T        0      0        2 
   1  chr1_112843263     ZGre    A    T        0      0        2 
   1  chr1_112843263     ZHar    A    T        0      0        2 
   1  chr1_112843263   Sample    A    T        0      0        2 
   1  chr1_112845255     AAsi    C    T        0      0        2 
   1  chr1_112845255     AKia    C    T        0      0        2 
   1  chr1_112845255     AOna    C    T        0      0        2 
   1  chr1_112845255     ASom    C    T        0      0        2 
   1  chr1_112845255     HCab    C    T        0      0        2 
   1  chr1_112845255     HPrz    C    T        0      0        2 
   1  chr1_112845255     ZBoe    C    T        0      0        2 
   1  chr1_112845255     ZGre    C    T        0      0        2 
   1  chr1_112845255     ZHar    C    T      0.5      1        2 
   1  chr1_112845255   Sample    C    T        0      0        2 
   1  chr1_112846059     AAsi    G    A        0      0        2 
   1  chr1_112846059     AKia    G    A        0      0        2 
   1  chr1_112846059     AOna    G    A        0      0        2 
   1  chr1_112846059     ASom    G    A        0      0        2 
   1  chr1_112846059     HCab    G    A        0      0        2 
   1  chr1_112846059     HPrz    G    A        0      0        2 
   1  chr1_112846059     ZBoe    G    A      0.5      1        2 
   1  chr1_112846059     ZGre    G    A        1      2        2 
   1  chr1_112846059     ZHar    G    A        0      0        2 
   1  chr1_112846059   Sample    G    A        0      0        2 
   1  chr1_112861301     AAsi    G    A        0      0        2 
   1  chr1_112861301     AKia    G    A        0      0        2 
   1  chr1_112861301     AOna    G    A        0      0        2 
   1  chr1_112861301     ASom    G    A        0      0        2 
   1  chr1_112861301     HCab    G    A        0      0        2 
   1  chr1_112861301     HPrz    G    A        0      0        2 
   1  chr1_112861301     ZBoe    G    A        0      0        2 
   1  chr1_112861301     ZGre    G    A        1      2        2 
   1  chr1_112861301     ZHar    G    A        0      0        2 
   1  chr1_112861301   Sample    G    A        0      0        2 
   1  chr1_112862293     AAsi    G    T        0      0        2 
   1  chr1_112862293     AKia    G    T        0      0        2 
   1  chr1_112862293     AOna    G    T        0      0        2 
   1  chr1_112862293     ASom    G    T        0      0        2 
   1  chr1_112862293     HCab    G    T        0      0        2 
   1  chr1_112862293     HPrz    G    T        0      0        2 
   1  chr1_112862293     ZBoe    G    T        0      0        2 
   1  chr1_112862293     ZGre    G    T        1      2        2 
   1  chr1_112862293     ZHar    G    T        0      0        2 
   1  chr1_112862293   Sample    G    T        0      0        2 
   1  chr1_112863435     AAsi    A    G        0      0        2 
   1  chr1_112863435     AKia    A    G        0      0        2 
   1  chr1_112863435     AOna    A    G        0      0        2 
   1  chr1_112863435     ASom    A    G        1      2        2 
   1  chr1_112863435     HCab    A    G        0      0        2 
   1  chr1_112863435     HPrz    A    G        0      0        2 
   1  chr1_112863435     ZBoe    A    G        0      0        2 
   1  chr1_112863435     ZGre    A    G        0      0        2 
   1  chr1_112863435     ZHar    A    G        0      0        2 
   1  chr1_112863435   Sample    A    G        0      0        2 
   1  chr1_112866335     AAsi    C    G        0      0        2 
   1  chr1_112866335     AKia    C    G        0      0        2 
   1  chr1_112866335     AOna    C    G        0      0        2 
   1  chr1_112866335     ASom    C    G        0      0        2 
   1  chr1_112866335     HCab    C    G        0      0        2 
   1  chr1_112866335     HPrz    C    G        0      0        2 
   1  chr1_112866335     ZBoe    C    G      0.5      1        2 
   1  chr1_112866335     ZGre    C    G        0      0        2 
   1  chr1_112866335     ZHar    C    G        0      0        2 
   1  chr1_112866335   Sample    C    G        0      0        2 
   1  chr1_112868488     AAsi    T    G        0      0        2 
   1  chr1_112868488     AKia    T    G        0      0        2 
   1  chr1_112868488     AOna    T    G        0      0        2 
   1  chr1_112868488     ASom    T    G        0      0        2 
   1  chr1_112868488     HCab    T    G      0.5      1        2 
   1  chr1_112868488     HPrz    T    G        0      0        2 
   1  chr1_112868488     ZBoe    T    G        0      0        2 
   1  chr1_112868488     ZGre    T    G        0      0        2 
   1  chr1_112868488     ZHar    T    G        0      0        2 
   1  chr1_112868488   Sample    T    G        0      0        2 
   1  chr1_112871874     AAsi    G    A        0      0        2 
   1  chr1_112871874     AKia    G    A        0      0        2 
   1  chr1_112871874     AOna    G    A        0      0        2 
   1  chr1_112871874     ASom    G    A        0      0        2 
   1  chr1_112871874     HCab    G    A        0      0        2 
   1  chr1_112871874     HPrz    G    A      0.5      1        2 
   1  chr1_112871874     ZBoe    G    A        0      0        2 
   1  chr1_112871874     ZGre    G    A        0      0        2 
   1  chr1_112871874     ZHar    G    A        0      0        2 
   1  chr1_112871874   Sample    G    A        0      0        2 
   1  chr1_112872970     AAsi    G    T        0      0        2 
   1  chr1_112872970     AKia    G    T        0      0        2 
   1  chr1_112872970     AOna    G    T        0      0        2 
   1  chr1_112872970     ASom    G    T        0      0        2 
   1  chr1_112872970     HCab    G    T        1      2        2 
   1  chr1_112872970     HPrz    G    T        1      2        2 
   1  chr1_112872970     ZBoe    G    T        0      0        2 
   1  chr1_112872970     ZGre    G    T        0      0        2 
   1  chr1_112872970     ZHar    G    T        0      0        2 
   1  chr1_112872970   Sample    G    T        1      2        2 
   1  chr1_112873033     AAsi    A    G        0      0        2 
   1  chr1_112873033     AKia    A    G        0      0        2 
   1  chr1_112873033     AOna    A    G        0      0        2 
   1  chr1_112873033     ASom    A    G        0      0        2 
   1  chr1_112873033     HCab    A    G        1      2        2 
   1  chr1_112873033     HPrz    A    G        1      2        2 
   1  chr1_112873033     ZBoe    A    G        0      0        2 
   1  chr1_112873033     ZGre    A    G        0      0        2 
   1  chr1_112873033     ZHar    A    G        0      0        2 
   1  chr1_112873033   Sample    A    G        1      2        2 
   1  chr1_112880145     AAsi    C    A        1      2        2 
   1  chr1_112880145     AKia    C    A        0      0        2 
   1  chr1_112880145     AOna    C    A        0      0        2 
   1  chr1_112880145     ASom    C    A        1      2        2 
   1  chr1_112880145     HCab    C    A        0      0        2 
   1  chr1_112880145     HPrz    C    A        0      0        2 
   1  chr1_112880145     ZBoe    C    A        0      0        2 
   1  chr1_112880145     ZGre    C    A        0      0        2 
   1  chr1_112880145     ZHar    C    A        0      0        2 
   1  chr1_112880145   Sample    C    A        0      0        2 
   1  chr1_112883286     AAsi    C    T        0      0        2 
   1  chr1_112883286     AKia    C    T        0      0        2 
   1  chr1_112883286     AOna    C    T        0      0        2 
   1  chr1_112883286     ASom    C    T        0      0        2 
   1  chr1_112883286     HCab    C    T        1      2        2 
   1  chr1_112883286     HPrz    C    T        1      2        2 
   1  chr1_112883286     ZBoe    C    T        0      0        2 
   1  chr1_112883286     ZGre    C    T        0      0        2 
   1  chr1_112883286     ZHar    C    T        0      0        2 
   1  chr1_112883286   Sample    C    T        1      2        2 
   1  chr1_112884732     AAsi    A    G        1      2        2 
   1  chr1_112884732     AKia    A    G        0      0        2 
   1  chr1_112884732     AOna    A    G        0      0        2 
   1  chr1_112884732     ASom    A    G        1      2        2 
   1  chr1_112884732     HCab    A    G        0      0        2 
   1  chr1_112884732     HPrz    A    G        0      0        2 
   1  chr1_112884732     ZBoe    A    G        0      0        2 
   1  chr1_112884732     ZGre    A    G        0      0        2 
   1  chr1_112884732     ZHar    A    G        0      0        2 
   1  chr1_112884732   Sample    A    G        0      0        2 
   1  chr1_112889916     AAsi    C    T        0      0        2 
   1  chr1_112889916     AKia    C    T        0      0        2 
   1  chr1_112889916     AOna    C    T        0      0        2 
   1  chr1_112889916     ASom    C    T        0      0        2 
   1  chr1_112889916     HCab    C    T        0      0        2 
   1  chr1_112889916     HPrz    C    T      0.5      1        2 
   1  chr1_112889916     ZBoe    C    T        0      0        2 
   1  chr1_112889916     ZGre    C    T        0      0        2 
   1  chr1_112889916     ZHar    C    T        0      0        2 
   1  chr1_112889916   Sample    C    T        0      0        2 
   1  chr1_112893504     AAsi    A    G        0      0        2 
   1  chr1_112893504     AKia    A    G        0      0        2 
   1  chr1_112893504     AOna    A    G      0.5      1        2 
   1  chr1_112893504     ASom    A    G        0      0        2 
   1  chr1_112893504     HCab    A    G        0      0        2 
   1  chr1_112893504     HPrz    A    G        0      0        2 
   1  chr1_112893504     ZBoe    A    G        0      0        2 
   1  chr1_112893504     ZGre    A    G        0      0        2 
   1  chr1_112893504     ZHar    A    G        0      0        2 
   1  chr1_112893504   Sample    A    G        0      0        2 
   1  chr1_112902355     AAsi    C    T        0      0        2 
   1  chr1_112902355     AKia    C    T        0      0        2 
   1  chr1_112902355     AOna    C    T        0      0        2 
   1  chr1_112902355     ASom    C    T        0      0        2 
   1  chr1_112902355     HCab    C    T        0      0        2 
   1  chr1_112902355     HPrz    C    T        0      0        2 
   1  chr1_112902355     ZBoe    C    T        0      0        2 
   1  chr1_112902355     ZGre    C    T        1      2        2 
   1  chr1_112902355     ZHar    C    T        0      0        2 
   1  chr1_112902355   Sample    C    T        0      0        2 
   1  chr1_112905285     AAsi    G    A        0      0        2 
   1  chr1_112905285     AKia    G    A        0      0        2 
   1  chr1_112905285     AOna    G    A        0      0        2 
   1  chr1_112905285     ASom    G    A        0      0        2 
   1  chr1_112905285     HCab    G    A        1      2        2 
   1  chr1_112905285     HPrz    G    A        1      2        2 
   1  chr1_112905285     ZBoe    G    A        0      0        2 
   1  chr1_112905285     ZGre    G    A        0      0        2 
   1  chr1_112905285     ZHar    G    A        0      0        2 
   1  chr1_112905285   Sample    G    A        1      2        2 
   1  chr1_112921044     AAsi    C    T        0      0        2 
   1  chr1_112921044     AKia    C    T        0      0        2 
   1  chr1_112921044     AOna    C    T        0      0        2 
   1  chr1_112921044     ASom    C    T        0      0        2 
   1  chr1_112921044     HCab    C    T        0      0        2 
   1  chr1_112921044     HPrz    C    T      0.5      1        2 
   1  chr1_112921044     ZBoe    C    T        0      0        2 
   1  chr1_112921044     ZGre    C    T        0      0        2 
   1  chr1_112921044     ZHar    C    T        0      0        2 
   1  chr1_112921044   Sample    C    T        0      0        2 
   1  chr1_112926145     AAsi    A    C        0      0        2 
   1  chr1_112926145     AKia    A    C        0      0        2 
   1  chr1_112926145     AOna    A    C        0      0        2 
   1  chr1_112926145     ASom    A    C        0      0        2 
   1  chr1_112926145     HCab    A    C        1      2        2 
   1  chr1_112926145     HPrz    A    C        1      2        2 
   1  chr1_112926145     ZBoe    A    C        0      0        2 
   1  chr1_112926145     ZGre    A    C        0      0        2 
   1  chr1_112926145     ZHar    A    C        0      0        2 
   1  chr1_112926145   Sample    A    C        1      2        2 
   1  chr1_112934323     AAsi    T    A        0      0        2 
   1  chr1_112934323     AKia    T    A        0      0        2 
   1  chr1_112934323     AOna    T    A        0      0        2 
   1  chr1_112934323     ASom    T    A        0      0        2 
   1  chr1_112934323     HCab    T    A        1      2        2 
   1  chr1_112934323     HPrz    T    A        1      2        2 
   1  chr1_112934323     ZBoe    T    A        0      0        2 
   1  chr1_112934323     ZGre    T    A        0      0        2 
   1  chr1_112934323     ZHar    T    A        0      0        2 
   1  chr1_112934323   Sample    T    A        1      2        2 
   1  chr1_112946905     AAsi    C    G        0      0        2 
   1  chr1_112946905     AKia    C    G        0      0        2 
   1  chr1_112946905     AOna    C    G        0      0        2 
   1  chr1_112946905     ASom    C    G        0      0        2 
   1  chr1_112946905     HCab    C    G        0      0        2 
   1  chr1_112946905     HPrz    C    G        0      0        2 
   1  chr1_112946905     ZBoe    C    G        0      0        2 
   1  chr1_112946905     ZGre    C    G        1      2        2 
   1  chr1_112946905     ZHar    C    G        0      0        2 
   1  chr1_112946905   Sample    C    G        0      0        2 
   1  chr1_112956620     AAsi    T    C        0      0        2 
   1  chr1_112956620     AKia    T    C        0      0        2 
   1  chr1_112956620     AOna    T    C        0      0        2 
   1  chr1_112956620     ASom    T    C        0      0        2 
   1  chr1_112956620     HCab    T    C        1      2        2 
   1  chr1_112956620     HPrz    T    C      0.5      1        2 
   1  chr1_112956620     ZBoe    T    C        0      0        2 
   1  chr1_112956620     ZGre    T    C        0      0        2 
   1  chr1_112956620     ZHar    T    C        0      0        2 
   1  chr1_112956620   Sample    T    C        1      2        2 
   1  chr1_112962749     AAsi    A    G        0      0        2 
   1  chr1_112962749     AKia    A    G        0      0        2 
   1  chr1_112962749     AOna    A    G        0      0        2 
   1  chr1_112962749     ASom    A    G        0      0        2 
   1  chr1_112962749     HCab    A    G        0      0        2 
   1  chr1_112962749     HPrz    A    G        0      0        2 
   1  chr1_112962749     ZBoe    A    G        0      0        2 
   1  chr1_112962749     ZGre    A    G        0      0        2 
   1  chr1_112962749     ZHar    A    G      0.5      1        2 
   1  chr1_112962749   Sample    A    G        0      0        2 
   1  chr1_112965726     AAsi    C    T        1      2        2 
   1  chr1_112965726     AKia    C    T        0      0        2 
   1  chr1_112965726     AOna    C    T        0      0        2 
   1  chr1_112965726     ASom    C    T        1      2        2 
   1  chr1_112965726     HCab    C    T        0      0        2 
   1  chr1_112965726     HPrz    C    T        0      0        2 
   1  chr1_112965726     ZBoe    C    T        0      0        2 
   1  chr1_112965726     ZGre    C    T        0      0        2 
   1  chr1_112965726     ZHar    C    T        0      0        2 
   1  chr1_112965726   Sample    C    T        0      0        2 
   1  chr1_112975876     AAsi    T    G        0      0        2 
   1  chr1_112975876     AKia    T    G        0      0        2 
   1  chr1_112975876     AOna    T    G        0      0        2 
   1  chr1_112975876     ASom    T    G        0      0        2 
   1  chr1_112975876     HCab    T    G        0      0        2 
   1  chr1_112975876     HPrz    T    G        0      0        2 
   1  chr1_112975876     ZBoe    T    G        0      0        2 
   1  chr1_112975876     ZGre    T    G        0      0        2 
   1  chr1_112975876     ZHar    T    G        1      2        2 
   1  chr1_112975876   Sample    T    G        0      0        2 
   1  chr1_112978225     AAsi    G    A        0      0        2 
   1  chr1_112978225     AKia    G    A        0      0        2 
   1  chr1_112978225     AOna    G    A        0      0        2 
   1  chr1_112978225     ASom    G    A        0      0        2 
   1  chr1_112978225     HCab    G    A        1      2        2 
   1  chr1_112978225     HPrz    G    A        1      2        2 
   1  chr1_112978225     ZBoe    G    A        0      0        2 
   1  chr1_112978225     ZGre    G    A        0      0        2 
   1  chr1_112978225     ZHar    G    A        0      0        2 
   1  chr1_112978225   Sample    G    A        1      2        2 
   1  chr1_112979328     AAsi    T    G        0      0        2 
   1  chr1_112979328     AKia    T    G        0      0        2 
   1  chr1_112979328     AOna    T    G        0      0        2 
   1  chr1_112979328     ASom    T    G        0      0        2 
   1  chr1_112979328     HCab    T    G        1      2        2 
   1  chr1_112979328     HPrz    T    G        1      2        2 
   1  chr1_112979328     ZBoe    T    G        0      0        2 
   1  chr1_112979328     ZGre    T    G        0      0        2 
   1  chr1_112979328     ZHar    T    G        0      0        2 
   1  chr1_112979328   Sample    T    G        1      2        2 
   1  chr1_112979624     AAsi    T    C      0.5      1        2 
   1  chr1_112979624     AKia    T    C        0      0        2 
   1  chr1_112979624     AOna    T    C        0      0        2 
   1  chr1_112979624     ASom    T    C        0      0        2 
   1  chr1_112979624     HCab    T    C        0      0        2 
   1  chr1_112979624     HPrz    T    C        0      0        2 
   1  chr1_112979624     ZBoe    T    C        0      0        2 
   1  chr1_112979624     ZGre    T    C        0      0        2 
   1  chr1_112979624     ZHar    T    C        0      0        2 
   1  chr1_112979624   Sample    T    C        0      0        2 
   1  chr1_112981223     AAsi    A    C        0      0        2 
   1  chr1_112981223     AKia    A    C        0      0        2 
   1  chr1_112981223     AOna    A    C        0      0        2 
   1  chr1_112981223     ASom    A    C        0      0        2 
   1  chr1_112981223     HCab    A    C        0      0        2 
   1  chr1_112981223     HPrz    A    C        0      0        2 
   1  chr1_112981223     ZBoe    A    C      0.5      1        2 
   1  chr1_112981223     ZGre    A    C        0      0        2 
   1  chr1_112981223     ZHar    A    C        0      0        2 
   1  chr1_112981223   Sample    A    C        0      0        2 
   1  chr1_112984243     AAsi    C    T        0      0        2 
   1  chr1_112984243     AKia    C    T        0      0        2 
   1  chr1_112984243     AOna    C    T        0      0        2 
   1  chr1_112984243     ASom    C    T        0      0        2 
   1  chr1_112984243     HCab    C    T        1      2        2 
   1  chr1_112984243     HPrz    C    T        1      2        2 
   1  chr1_112984243     ZBoe    C    T        0      0        2 
   1  chr1_112984243     ZGre    C    T        0      0        2 
   1  chr1_112984243     ZHar    C    T        0      0        2 
   1  chr1_112984243   Sample    C    T        1      2        2 
   1  chr1_112988584     AAsi    A    G        1      2        2 
   1  chr1_112988584     AKia    A    G        0      0        2 
   1  chr1_112988584     AOna    A    G        0      0        2 
   1  chr1_112988584     ASom    A    G        1      2        2 
   1  chr1_112988584     HCab    A    G        0      0        2 
   1  chr1_112988584     HPrz    A    G        0      0        2 
   1  chr1_112988584     ZBoe    A    G        0      0        2 
   1  chr1_112988584     ZGre    A    G        0      0        2 
   1  chr1_112988584     ZHar    A    G        0      0        2 
   1  chr1_112988584   Sample    A    G        0      0        2 
   1  chr1_112990024     AAsi    A    G        0      0        2 
   1  chr1_112990024     AKia    A    G        0      0        2 
   1  chr1_112990024     AOna    A    G        0      0        2 
   1  chr1_112990024     ASom    A    G        0      0        2 
   1  chr1_112990024     HCab    A    G        1      2        2 
   1  chr1_112990024     HPrz    A    G        1      2        2 
   1  chr1_112990024     ZBoe    A    G        0      0        2 
   1  chr1_112990024     ZGre    A    G        0      0        2 
   1  chr1_112990024     ZHar    A    G        0      0        2 
   1  chr1_112990024   Sample    A    G        1      2        2 
   1  chr1_113000521     AAsi    C    G        0      0        2 
   1  chr1_113000521     AKia    C    G        0      0        2 
   1  chr1_113000521     AOna    C    G        0      0        2 
   1  chr1_113000521     ASom    C    G        0      0        2 
   1  chr1_113000521     HCab    C    G        1      2        2 
   1  chr1_113000521     HPrz    C    G      0.5      1        2 
   1  chr1_113000521     ZBoe    C    G        0      0        2 
   1  chr1_113000521     ZGre    C    G        0      0        2 
   1  chr1_113000521     ZHar    C    G        0      0        2 
   1  chr1_113000521   Sample    C    G        1      2        2 
   1  chr1_113006286     AAsi    T    G        0      0        2 
   1  chr1_113006286     AKia    T    G        0      0        2 
   1  chr1_113006286     AOna    T    G        0      0        2 
   1  chr1_113006286     ASom    T    G        0      0        2 
   1  chr1_113006286     HCab    T    G        0      0        2 
   1  chr1_113006286     HPrz    T    G        0      0        2 
   1  chr1_113006286     ZBoe    T    G        0      0        2 
   1  chr1_113006286     ZGre    T    G        0      0        2 
   1  chr1_113006286     ZHar    T    G      0.5      1        2 
   1  chr1_113006286   Sample    T    G        0      0        2 
   1  chr1_113010288     AAsi    T    G        0      0        2 
   1  chr1_113010288     AKia    T    G        0      0        2 
   1  chr1_113010288     AOna    T    G        0      0        2 
   1  chr1_113010288     ASom    T    G        0      0        2 
   1  chr1_113010288     HCab    T    G        0      0        2 
   1  chr1_113010288     HPrz    T    G        0      0        2 
   1  chr1_113010288     ZBoe    T    G      0.5      1        2 
   1  chr1_113010288     ZGre    T    G        0      0        2 
   1  chr1_113010288     ZHar    T    G        0      0        2 
   1  chr1_113010288   Sample    T    G        0      0        2 
   1  chr1_113020219     AAsi    C    T        0      0        2 
   1  chr1_113020219     AKia    C    T        0      0        2 
   1  chr1_113020219     AOna    C    T        0      0        2 
   1  chr1_113020219     ASom    C    T        0      0        2 
   1  chr1_113020219     HCab    C    T        1      2        2 
   1  chr1_113020219     HPrz    C    T        1      2        2 
   1  chr1_113020219     ZBoe    C    T        0      0        2 
   1  chr1_113020219     ZGre    C    T        0      0        2 
   1  chr1_113020219     ZHar    C    T        0      0        2 
   1  chr1_113020219   Sample    C    T        1      2        2 
   1  chr1_113030369     AAsi    T    C      0.5      1        2 
   1  chr1_113030369     AKia    T    C        0      0        2 
   1  chr1_113030369     AOna    T    C        0      0        2 
   1  chr1_113030369     ASom    T    C        0      0        2 
   1  chr1_113030369     HCab    T    C        1      2        2 
   1  chr1_113030369     HPrz    T    C        1      2        2 
   1  chr1_113030369     ZBoe    T    C        0      0        2 
   1  chr1_113030369     ZGre    T    C        0      0        2 
   1  chr1_113030369     ZHar    T    C        0      0        2 
   1  chr1_113030369   Sample    T    C        1      2        2 
   1  chr1_113040155     AAsi    T    C        0      0        2 
   1  chr1_113040155     AKia    T    C        0      0        2 
   1  chr1_113040155     AOna    T    C        0      0        2 
   1  chr1_113040155     ASom    T    C        0      0        2 
   1  chr1_113040155     HCab    T    C        0      0        2 
   1  chr1_113040155     HPrz    T    C        0      0        2 
   1  chr1_113040155     ZBoe    T    C        0      0        2 
   1  chr1_113040155     ZGre    T    C        1      2        2 
   1  chr1_113040155     ZHar    T    C        0      0        2 
   1  chr1_113040155   Sample    T    C        0      0        2 
   1  chr1_113047048     AAsi    T    C        0      0        2 
   1  chr1_113047048     AKia    T    C        0      0        2 
   1  chr1_113047048     AOna    T    C        0      0        2 
   1  chr1_113047048     ASom    T    C        0      0        2 
   1  chr1_113047048     HCab    T    C        0      0        2 
   1  chr1_113047048     HPrz    T    C        0      0        2 
   1  chr1_113047048     ZBoe    T    C      0.5      1        2 
   1  chr1_113047048     ZGre    T    C        0      0        2 
   1  chr1_113047048     ZHar    T    C        0      0        2 
   1  chr1_113047048   Sample    T    C        0      0        2 
   1  chr1_113052390     AAsi    G    A        0      0        2 
   1  chr1_113052390     AKia    G    A        0      0        2 
   1  chr1_113052390     AOna    G    A        0      0        2 
   1  chr1_113052390     ASom    G    A        0      0        2 
   1  chr1_113052390     HCab    G    A        1      2        2 
   1  chr1_113052390     HPrz    G    A        1      2        2 
   1  chr1_113052390     ZBoe    G    A        0      0        2 
   1  chr1_113052390     ZGre    G    A        1      2        2 
   1  chr1_113052390     ZHar    G    A        0      0        2 
   1  chr1_113052390   Sample    G    A        1      2        2 
   1  chr1_113054242     AAsi    T    C        0      0        2 
   1  chr1_113054242     AKia    T    C        0      0        2 
   1  chr1_113054242     AOna    T    C        0      0        2 
   1  chr1_113054242     ASom    T    C        0      0        2 
   1  chr1_113054242     HCab    T    C        0      0        2 
   1  chr1_113054242     HPrz    T    C        0      0        2 
   1  chr1_113054242     ZBoe    T    C        0      0        2 
   1  chr1_113054242     ZGre    T    C        0      0        2 
   1  chr1_113054242     ZHar    T    C        1      2        2 
   1  chr1_113054242   Sample    T    C        0      0        2 
   1  chr1_113054628     AAsi    C    T        0      0        2 
   1  chr1_113054628     AKia    C    T        0      0        2 
   1  chr1_113054628     AOna    C    T        0      0        2 
   1  chr1_113054628     ASom    C    T        1      2        2 
   1  chr1_113054628     HCab    C    T        0      0        2 
   1  chr1_113054628     HPrz    C    T        0      0        2 
   1  chr1_113054628     ZBoe    C    T        0      0        2 
   1  chr1_113054628     ZGre    C    T        0      0        2 
   1  chr1_113054628     ZHar    C    T        0      0        2 
   1  chr1_113054628   Sample    C    T        0      0        2 
   1  chr1_113055756     AAsi    T    C        0      0        2 
   1  chr1_113055756     AKia    T    C        1      2        2 
   1  chr1_113055756     AOna    T    C        1      2        2 
   1  chr1_113055756     ASom    T    C        0      0        2 
   1  chr1_113055756     HCab    T    C        0      0        2 
   1  chr1_113055756     HPrz    T    C        0      0        2 
   1  chr1_113055756     ZBoe    T    C        0      0        2 
   1  chr1_113055756     ZGre    T    C        0      0        2 
   1  chr1_113055756     ZHar    T    C        0      0        2 
   1  chr1_113055756   Sample    T    C        0      0        2 
   1  chr1_113058213     AAsi    C    A        0      0        2 
   1  chr1_113058213     AKia    C    A        0      0        2 
   1  chr1_113058213     AOna    C    A        0      0        2 
   1  chr1_113058213     ASom    C    A        0      0        2 
   1  chr1_113058213     HCab    C    A        0      0        2 
   1  chr1_113058213     HPrz    C    A        0      0        2 
   1  chr1_113058213     ZBoe    C    A      0.5      1        2 
   1  chr1_113058213     ZGre    C    A        0      0        2 
   1  chr1_113058213     ZHar    C    A        0      0        2 
   1  chr1_113058213   Sample    C    A        0      0        2 
   1  chr1_113061938     AAsi    G    A        0      0        2 
   1  chr1_113061938     AKia    G    A        0      0        2 
   1  chr1_113061938     AOna    G    A        0      0        2 
   1  chr1_113061938     ASom    G    A        0      0        2 
   1  chr1_113061938     HCab    G    A        0      0        2 
   1  chr1_113061938     HPrz    G    A        0      0        2 
   1  chr1_113061938     ZBoe    G    A      0.5      1        2 
   1  chr1_113061938     ZGre    G    A        0      0        2 
   1  chr1_113061938     ZHar    G    A        0      0        2 
   1  chr1_113061938   Sample    G    A        0      0        2 
   1  chr1_113066540     AAsi    G    A        0      0        2 
   1  chr1_113066540     AKia    G    A        0      0        2 
   1  chr1_113066540     AOna    G    A        0      0        2 
   1  chr1_113066540     ASom    G    A        0      0        2 
   1  chr1_113066540     HCab    G    A        0      0        2 
   1  chr1_113066540     HPrz    G    A        0      0        2 
   1  chr1_113066540     ZBoe    G    A        0      0        2 
   1  chr1_113066540     ZGre    G    A        1      2        2 
   1  chr1_113066540     ZHar    G    A        0      0        2 
   1  chr1_113066540   Sample    G    A        0      0        2 
   1  chr1_113077431     AAsi    A    G        0      0        2 
   1  chr1_113077431     AKia    A    G        0      0        2 
   1  chr1_113077431     AOna    A    G        0      0        2 
   1  chr1_113077431     ASom    A    G        0      0        2 
   1  chr1_113077431     HCab    A    G        0      0        2 
   1  chr1_113077431     HPrz    A    G        0      0        2 
   1  chr1_113077431     ZBoe    A    G        0      0        2 
   1  chr1_113077431     ZGre    A    G        1      2        2 
   1  chr1_113077431     ZHar    A    G        0      0        2 
   1  chr1_113077431   Sample    A    G        0      0        2 
   1  chr1_113079357     AAsi    C    A        0      0        2 
   1  chr1_113079357     AKia    C    A        0      0        2 
   1  chr1_113079357     AOna    C    A        0      0        2 
   1  chr1_113079357     ASom    C    A        0      0        2 
   1  chr1_113079357     HCab    C    A        1      2        2 
   1  chr1_113079357     HPrz    C    A        1      2        2 
   1  chr1_113079357     ZBoe    C    A        0      0        2 
   1  chr1_113079357     ZGre    C    A        0      0        2 
   1  chr1_113079357     ZHar    C    A        0      0        2 
   1  chr1_113079357   Sample    C    A        1      2        2 
   1  chr1_113080218     AAsi    G    A        0      0        2 
   1  chr1_113080218     AKia    G    A        0      0        2 
   1  chr1_113080218     AOna    G    A        0      0        2 
   1  chr1_113080218     ASom    G    A        0      0        2 
   1  chr1_113080218     HCab    G    A        1      2        2 
   1  chr1_113080218     HPrz    G    A        1      2        2 
   1  chr1_113080218     ZBoe    G    A        0      0        2 
   1  chr1_113080218     ZGre    G    A        0      0        2 
   1  chr1_113080218     ZHar    G    A        0      0        2 
   1  chr1_113080218   Sample    G    A        1      2        2 
   1  chr1_113087937     AAsi    T    C        0      0        2 
   1  chr1_113087937     AKia    T    C        0      0        2 
   1  chr1_113087937     AOna    T    C        0      0        2 
   1  chr1_113087937     ASom    T    C        0      0        2 
   1  chr1_113087937     HCab    T    C        1      2        2 
   1  chr1_113087937     HPrz    T    C      0.5      1        2 
   1  chr1_113087937     ZBoe    T    C        0      0        2 
   1  chr1_113087937     ZGre    T    C        0      0        2 
   1  chr1_113087937     ZHar    T    C        0      0        2 
   1  chr1_113087937   Sample    T    C        0      0        2 
   1  chr1_113089715     AAsi    T    G        0      0        2 
   1  chr1_113089715     AKia    T    G        0      0        2 
   1  chr1_113089715     AOna    T    G        0      0        2 
   1  chr1_113089715     ASom    T    G        0      0        2 
   1  chr1_113089715     HCab    T    G        0      0        2 
   1  chr1_113089715     HPrz    T    G        0      0        2 
   1  chr1_113089715     ZBoe    T    G        1      2        2 
   1  chr1_113089715     ZGre    T    G        0      0        2 
   1  chr1_113089715     ZHar    T    G        0      0        2 
   1  chr1_113089715   Sample    T    G        0      0        2 
   1  chr1_113090120     AAsi    T    C        0      0        2 
   1  chr1_113090120     AKia    T    C        0      0        2 
   1  chr1_113090120     AOna    T    C        0      0        2 
   1  chr1_113090120     ASom    T    C        0      0        2 
   1  chr1_113090120     HCab    T    C        0      0        2 
   1  chr1_113090120     HPrz    T    C        0      0        2 
   1  chr1_113090120     ZBoe    T    C      0.5      1        2 
   1  chr1_113090120     ZGre    T    C        0      0        2 
   1  chr1_113090120     ZHar    T    C        0      0        2 
   1  chr1_113090120   Sample    T    C        0      0        2 
   1  chr1_113092737     AAsi    T    C        0      0        2 
   1  chr1_113092737     AKia    T    C        0      0        2 
   1  chr1_113092737     AOna    T    C        0      0        2 
   1  chr1_113092737     ASom    T    C        0      0        2 
   1  chr1_113092737     HCab    T    C        0      0        2 
   1  chr1_113092737     HPrz    T    C      0.5      1        2 
   1  chr1_113092737     ZBoe    T    C        0      0        2 
   1  chr1_113092737     ZGre    T    C        0      0        2 
   1  chr1_113092737     ZHar    T    C        0      0        2 
   1  chr1_113092737   Sample    T    C        1      2        2 
   1  chr1_113113649     AAsi    T    C        0      0        2 
   1  chr1_113113649     AKia    T    C        0      0        2 
   1  chr1_113113649     AOna    T    C        0      0        2 
   1  chr1_113113649     ASom    T    C        1      2        2 
   1  chr1_113113649     HCab    T    C        0      0        2 
   1  chr1_113113649     HPrz    T    C        0      0        2 
   1  chr1_113113649     ZBoe    T    C        0      0        2 
   1  chr1_113113649     ZGre    T    C        0      0        2 
   1  chr1_113113649     ZHar    T    C        0      0        2 
   1  chr1_113113649   Sample    T    C        0      0        2 
   1  chr1_113119355     AAsi    A    C        0      0        2 
   1  chr1_113119355     AKia    A    C        0      0        2 
   1  chr1_113119355     AOna    A    C        0      0        2 
   1  chr1_113119355     ASom    A    C        0      0        2 
   1  chr1_113119355     HCab    A    C        1      2        2 
   1  chr1_113119355     HPrz    A    C        0      0        2 
   1  chr1_113119355     ZBoe    A    C        0      0        2 
   1  chr1_113119355     ZGre    A    C        0      0        2 
   1  chr1_113119355     ZHar    A    C        0      0        2 
   1  chr1_113119355   Sample    A    C        0      0        2 
   1  chr1_113131522     AAsi    T    A        0      0        2 
   1  chr1_113131522     AKia    T    A        0      0        2 
   1  chr1_113131522     AOna    T    A        0      0        2 
   1  chr1_113131522     ASom    T    A        0      0        2 
   1  chr1_113131522     HCab    T    A        0      0        2 
   1  chr1_113131522     HPrz    T    A        0      0        2 
   1  chr1_113131522     ZBoe    T    A        1      2        2 
   1  chr1_113131522     ZGre    T    A        0      0        2 
   1  chr1_113131522     ZHar    T    A        0      0        2 
   1  chr1_113131522   Sample    T    A        0      0        2 
   1  chr1_113133332     AAsi    T    C        1      2        2 
   1  chr1_113133332     AKia    T    C        0      0        2 
   1  chr1_113133332     AOna    T    C        0      0        2 
   1  chr1_113133332     ASom    T    C        0      0        2 
   1  chr1_113133332     HCab    T    C        0      0        2 
   1  chr1_113133332     HPrz    T    C        0      0        2 
   1  chr1_113133332     ZBoe    T    C        0      0        2 
   1  chr1_113133332     ZGre    T    C        0      0        2 
   1  chr1_113133332     ZHar    T    C        0      0        2 
   1  chr1_113133332   Sample    T    C        0      0        2 
   1  chr1_113135348     AAsi    C    T        0      0        2 
   1  chr1_113135348     AKia    C    T        0      0        2 
   1  chr1_113135348     AOna    C    T        0      0        2 
   1  chr1_113135348     ASom    C    T        0      0        2 
   1  chr1_113135348     HCab    C    T        1      2        2 
   1  chr1_113135348     HPrz    C    T      0.5      1        2 
   1  chr1_113135348     ZBoe    C    T        0      0        2 
   1  chr1_113135348     ZGre    C    T        0      0        2 
   1  chr1_113135348     ZHar    C    T        0      0        2 
   1  chr1_113135348   Sample    C    T        0      0        2 
   1  chr1_113139151     AAsi    C    G        0      0        2 
   1  chr1_113139151     AKia    C    G        0      0        2 
   1  chr1_113139151     AOna    C    G        0      0        2 
   1  chr1_113139151     ASom    C    G        0      0        2 
   1  chr1_113139151     HCab    C    G        0      0        2 
   1  chr1_113139151     HPrz    C    G        0      0        2 
   1  chr1_113139151     ZBoe    C    G        0      0        2 
   1  chr1_113139151     ZGre    C    G        0      0        2 
   1  chr1_113139151     ZHar    C    G        1      2        2 
   1  chr1_113139151   Sample    C    G        0      0        2 
   1  chr1_113139319     AAsi    A    G        0      0        2 
   1  chr1_113139319     AKia    A    G        0      0        2 
   1  chr1_113139319     AOna    A    G        0      0        2 
   1  chr1_113139319     ASom    A    G        0      0        2 
   1  chr1_113139319     HCab    A    G        0      0        2 
   1  chr1_113139319     HPrz    A    G      0.5      1        2 
   1  chr1_113139319     ZBoe    A    G        0      0        2 
   1  chr1_113139319     ZGre    A    G        0      0        2 
   1  chr1_113139319     ZHar    A    G        0      0        2 
   1  chr1_113139319   Sample    A    G        1      2        2 
   1  chr1_113142409     AAsi    C    T        0      0        2 
   1  chr1_113142409     AKia    C    T        0      0        2 
   1  chr1_113142409     AOna    C    T        0      0        2 
   1  chr1_113142409     ASom    C    T        0      0        2 
   1  chr1_113142409     HCab    C    T        0      0        2 
   1  chr1_113142409     HPrz    C    T        0      0        2 
   1  chr1_113142409     ZBoe    C    T        0      0        2 
   1  chr1_113142409     ZGre    C    T        0      0        2 
   1  chr1_113142409     ZHar    C    T        1      2        2 
   1  chr1_113142409   Sample    C    T        0      0        2 
   1  chr1_113149563     AAsi    T    C        0      0        2 
   1  chr1_113149563     AKia    T    C        0      0        2 
   1  chr1_113149563     AOna    T    C        0      0        2 
   1  chr1_113149563     ASom    T    C        0      0        2 
   1  chr1_113149563     HCab    T    C        0      0        2 
   1  chr1_113149563     HPrz    T    C        0      0        2 
   1  chr1_113149563     ZBoe    T    C        0      0        2 
   1  chr1_113149563     ZGre    T    C        1      2        2 
   1  chr1_113149563     ZHar    T    C        0      0        2 
   1  chr1_113149563   Sample    T    C        0      0        2 
   1  chr1_113153668     AAsi    C    G        0      0        2 
   1  chr1_113153668     AKia    C    G        0      0        2 
   1  chr1_113153668     AOna    C    G        0      0        2 
   1  chr1_113153668     ASom    C    G        0      0        2 
   1  chr1_113153668     HCab    C    G        1      2        2 
   1  chr1_113153668     HPrz    C    G        1      2        2 
   1  chr1_113153668     ZBoe    C    G        0      0        2 
   1  chr1_113153668     ZGre    C    G        0      0        2 
   1  chr1_113153668     ZHar    C    G        0      0        2 
   1  chr1_113153668   Sample    C    G        1      2        2 
   1  chr1_113161605     AAsi    C    T        0      0        2 
   1  chr1_113161605     AKia    C    T        0      0        2 
   1  chr1_113161605     AOna    C    T        0      0        2 
   1  chr1_113161605     ASom    C    T        0      0        2 
   1  chr1_113161605     HCab    C    T        0      0        2 
   1  chr1_113161605     HPrz    C    T        0      0        2 
   1  chr1_113161605     ZBoe    C    T        0      0        2 
   1  chr1_113161605     ZGre    C    T        1      2        2 
   1  chr1_113161605     ZHar    C    T        0      0        2 
   1  chr1_113161605   Sample    C    T        0      0        2 
   1  chr1_113162053     AAsi    A    C        1      2        2 
   1  chr1_113162053     AKia    A    C        0      0        2 
   1  chr1_113162053     AOna    A    C        0      0        2 
   1  chr1_113162053     ASom    A    C        0      0        2 
   1  chr1_113162053     HCab    A    C        0      0        2 
   1  chr1_113162053     HPrz    A    C        0      0        2 
   1  chr1_113162053     ZBoe    A    C        0      0        2 
   1  chr1_113162053     ZGre    A    C        0      0        2 
   1  chr1_113162053     ZHar    A    C        0      0        2 
   1  chr1_113162053   Sample    A    C        0      0        2 
   1  chr1_113163903     AAsi    T    C        0      0        2 
   1  chr1_113163903     AKia    T    C        0      0        2 
   1  chr1_113163903     AOna    T    C        0      0        2 
   1  chr1_113163903     ASom    T    C        0      0        2 
   1  chr1_113163903     HCab    T    C        0      0        2 
   1  chr1_113163903     HPrz    T    C        0      0        2 
   1  chr1_113163903     ZBoe    T    C        0      0        2 
   1  chr1_113163903     ZGre    T    C        0      0        2 
   1  chr1_113163903     ZHar    T    C      0.5      1        2 
   1  chr1_113163903   Sample    T    C        0      0        2 
   1  chr1_113163904     AAsi    A    G        0      0        2 
   1  chr1_113163904     AKia    A    G        0      0        2 
   1  chr1_113163904     AOna    A    G        0      0        2 
   1  chr1_113163904     ASom    A    G        0      0        2 
   1  chr1_113163904     HCab    A    G        0      0        2 
   1  chr1_113163904     HPrz    A    G        0      0        2 
   1  chr1_113163904     ZBoe    A    G      0.5      1        2 
   1  chr1_113163904     ZGre    A    G        0      0        2 
   1  chr1_113163904     ZHar    A    G        0      0        2 
   1  chr1_113163904   Sample    A    G        0      0        2 
   1  chr1_113170640     AAsi    G    C        0      0        2 
   1  chr1_113170640     AKia    G    C        0      0        2 
   1  chr1_113170640     AOna    G    C        0      0        2 
   1  chr1_113170640     ASom    G    C        0      0        2 
   1  chr1_113170640     HCab    G    C        0      0        2 
   1  chr1_113170640     HPrz    G    C        0      0        2 
   1  chr1_113170640     ZBoe    G    C      0.5      1        2 
   1  chr1_113170640     ZGre    G    C        0      0        2 
   1  chr1_113170640     ZHar    G    C        0      0        2 
   1  chr1_113170640   Sample    G    C        0      0        2 
   1  chr1_113174438     AAsi    A    G        1      2        2 
   1  chr1_113174438     AKia    A    G        0      0        2 
   1  chr1_113174438     AOna    A    G        0      0        2 
   1  chr1_113174438     ASom    A    G        1      2        2 
   1  chr1_113174438     HCab    A    G        0      0        2 
   1  chr1_113174438     HPrz    A    G        0      0        2 
   1  chr1_113174438     ZBoe    A    G        0      0        2 
   1  chr1_113174438     ZGre    A    G        0      0        2 
   1  chr1_113174438     ZHar    A    G        0      0        2 
   1  chr1_113174438   Sample    A    G        0      0        2 
   1  chr1_113183259     AAsi    A    G        0      0        2 
   1  chr1_113183259     AKia    A    G        0      0        2 
   1  chr1_113183259     AOna    A    G        0      0        2 
   1  chr1_113183259     ASom    A    G        0      0        2 
   1  chr1_113183259     HCab    A    G        1      2        2 
   1  chr1_113183259     HPrz    A    G        1      2        2 
   1  chr1_113183259     ZBoe    A    G        0      0        2 
   1  chr1_113183259     ZGre    A    G        0      0        2 
   1  chr1_113183259     ZHar    A    G        0      0        2 
   1  chr1_113183259   Sample    A    G        1      2        2 
   1  chr1_113187009     AAsi    T    C        0      0        2 
   1  chr1_113187009     AKia    T    C        0      0        2 
   1  chr1_113187009     AOna    T    C        0      0        2 
   1  chr1_113187009     ASom    T    C        0      0        2 
   1  chr1_113187009     HCab    T    C        0      0        2 
   1  chr1_113187009     HPrz    T    C        0      0        2 
   1  chr1_113187009     ZBoe    T    C        0      0        2 
   1  chr1_113187009     ZGre    T    C        0      0        2 
   1  chr1_113187009     ZHar    T    C        1      2        2 
   1  chr1_113187009   Sample    T    C        0      0        2 
   1  chr1_113189828     AAsi    T    C        0      0        2 
   1  chr1_113189828     AKia    T    C        0      0        2 
   1  chr1_113189828     AOna    T    C        0      0        2 
   1  chr1_113189828     ASom    T    C        0      0        2 
   1  chr1_113189828     HCab    T    C        0      0        2 
   1  chr1_113189828     HPrz    T    C      0.5      1        2 
   1  chr1_113189828     ZBoe    T    C        0      0        2 
   1  chr1_113189828     ZGre    T    C        0      0        2 
   1  chr1_113189828     ZHar    T    C        0      0        2 
   1  chr1_113189828   Sample    T    C        0      0        2 
   1  chr1_113196387     AAsi    C    T        1      2        2 
   1  chr1_113196387     AKia    C    T        0      0        2 
   1  chr1_113196387     AOna    C    T        0      0        2 
   1  chr1_113196387     ASom    C    T        1      2        2 
   1  chr1_113196387     HCab    C    T        0      0        2 
   1  chr1_113196387     HPrz    C    T        0      0        2 
   1  chr1_113196387     ZBoe    C    T      0.5      1        2 
   1  chr1_113196387     ZGre    C    T        0      0        2 
   1  chr1_113196387     ZHar    C    T        0      0        2 
   1  chr1_113196387   Sample    C    T        0      0        2 
   1  chr1_113199208     AAsi    G    A        0      0        2 
   1  chr1_113199208     AKia    G    A        0      0        2 
   1  chr1_113199208     AOna    G    A        0      0        2 
   1  chr1_113199208     ASom    G    A        0      0        2 
   1  chr1_113199208     HCab    G    A        0      0        2 
   1  chr1_113199208     HPrz    G    A        0      0        2 
   1  chr1_113199208     ZBoe    G    A      0.5      1        2 
   1  chr1_113199208     ZGre    G    A        0      0        2 
   1  chr1_113199208     ZHar    G    A        0      0        2 
   1  chr1_113199208   Sample    G    A        0      0        2 
   1  chr1_113203386     AAsi    A    T        0      0        2 
   1  chr1_113203386     AKia    A    T        1      2        2 
   1  chr1_113203386     AOna    A    T        1      2        2 
   1  chr1_113203386     ASom    A    T        0      0        2 
   1  chr1_113203386     HCab    A    T        0      0        2 
   1  chr1_113203386     HPrz    A    T        0      0        2 
   1  chr1_113203386     ZBoe    A    T      0.5      1        2 
   1  chr1_113203386     ZGre    A    T        1      2        2 
   1  chr1_113203386     ZHar    A    T        1      2        2 
   1  chr1_113203386   Sample    A    T        0      0        2 
   1  chr1_113205190     AAsi    T    G        0      0        2 
   1  chr1_113205190     AKia    T    G        0      0        2 
   1  chr1_113205190     AOna    T    G        0      0        2 
   1  chr1_113205190     ASom    T    G        0      0        2 
   1  chr1_113205190     HCab    T    G        1      2        2 
   1  chr1_113205190     HPrz    T    G        1      2        2 
   1  chr1_113205190     ZBoe    T    G        0      0        2 
   1  chr1_113205190     ZGre    T    G        0      0        2 
   1  chr1_113205190     ZHar    T    G        0      0        2 
   1  chr1_113205190   Sample    T    G        1      2        2 
   1  chr1_113208308     AAsi    G    A        0      0        2 
   1  chr1_113208308     AKia    G    A        0      0        2 
   1  chr1_113208308     AOna    G    A        0      0        2 
   1  chr1_113208308     ASom    G    A        0      0        2 
   1  chr1_113208308     HCab    G    A        1      2        2 
   1  chr1_113208308     HPrz    G    A        1      2        2 
   1  chr1_113208308     ZBoe    G    A        0      0        2 
   1  chr1_113208308     ZGre    G    A        0      0        2 
   1  chr1_113208308     ZHar    G    A        0      0        2 
   1  chr1_113208308   Sample    G    A        1      2        2 
   1  chr1_113211174     AAsi    A    G      0.5      1        2 
   1  chr1_113211174     AKia    A    G        0      0        2 
   1  chr1_113211174     AOna    A    G        0      0        2 
   1  chr1_113211174     ASom    A    G        0      0        2 
   1  chr1_113211174     HCab    A    G        0      0        2 
   1  chr1_113211174     HPrz    A    G        0      0        2 
   1  chr1_113211174     ZBoe    A    G        0      0        2 
   1  chr1_113211174     ZGre    A    G        0      0        2 
   1  chr1_113211174     ZHar    A    G        0      0        2 
   1  chr1_113211174   Sample    A    G        0      0        2 
   1  chr1_113214272     AAsi    G    A        0      0        2 
   1  chr1_113214272     AKia    G    A        0      0        2 
   1  chr1_113214272     AOna    G    A        0      0        2 
   1  chr1_113214272     ASom    G    A        0      0        2 
   1  chr1_113214272     HCab    G    A        0      0        2 
   1  chr1_113214272     HPrz    G    A        0      0        2 
   1  chr1_113214272     ZBoe    G    A      0.5      1        2 
   1  chr1_113214272     ZGre    G    A        0      0        2 
   1  chr1_113214272     ZHar    G    A        0      0        2 
   1  chr1_113214272   Sample    G    A        0      0        2 
   1  chr1_113220862     AAsi    A    C        1      2        2 
   1  chr1_113220862     AKia    A    C        0      0        2 
   1  chr1_113220862     AOna    A    C        0      0        2 
   1  chr1_113220862     ASom    A    C        1      2        2 
   1  chr1_113220862     HCab    A    C        0      0        2 
   1  chr1_113220862     HPrz    A    C        0      0        2 
   1  chr1_113220862     ZBoe    A    C        0      0        2 
   1  chr1_113220862     ZGre    A    C        0      0        2 
   1  chr1_113220862     ZHar    A    C        0      0        2 
   1  chr1_113220862   Sample    A    C        0      0        2 
   1  chr1_113223496     AAsi    T    C      0.5      1        2 
   1  chr1_113223496     AKia    T    C        0      0        2 
   1  chr1_113223496     AOna    T    C        0      0        2 
   1  chr1_113223496     ASom    T    C        0      0        2 
   1  chr1_113223496     HCab    T    C        0      0        2 
   1  chr1_113223496     HPrz    T    C        0      0        2 
   1  chr1_113223496     ZBoe    T    C        0      0        2 
   1  chr1_113223496     ZGre    T    C        0      0        2 
   1  chr1_113223496     ZHar    T    C        0      0        2 
   1  chr1_113223496   Sample    T    C        0      0        2 
   1  chr1_113225043     AAsi    A    T        0      0        2 
   1  chr1_113225043     AKia    A    T        0      0        2 
   1  chr1_113225043     AOna    A    T        0      0        2 
   1  chr1_113225043     ASom    A    T        0      0        2 
   1  chr1_113225043     HCab    A    T        1      2        2 
   1  chr1_113225043     HPrz    A    T        1      2        2 
   1  chr1_113225043     ZBoe    A    T        0      0        2 
   1  chr1_113225043     ZGre    A    T        0      0        2 
   1  chr1_113225043     ZHar    A    T        0      0        2 
   1  chr1_113225043   Sample    A    T        1      2        2 
   1  chr1_113225053     AAsi    T    C        0      0        2 
   1  chr1_113225053     AKia    T    C        0      0        2 
   1  chr1_113225053     AOna    T    C        0      0        2 
   1  chr1_113225053     ASom    T    C        0      0        2 
   1  chr1_113225053     HCab    T    C        1      2        2 
   1  chr1_113225053     HPrz    T    C        1      2        2 
   1  chr1_113225053     ZBoe    T    C        0      0        2 
   1  chr1_113225053     ZGre    T    C        0      0        2 
   1  chr1_113225053     ZHar    T    C        0      0        2 
   1  chr1_113225053   Sample    T    C        1      2        2 
   1  chr1_113232346     AAsi    T    C        0      0        2 
   1  chr1_113232346     AKia    T    C        0      0        2 
   1  chr1_113232346     AOna    T    C        0      0        2 
   1  chr1_113232346     ASom    T    C        0      0        2 
   1  chr1_113232346     HCab    T    C        1      2        2 
   1  chr1_113232346     HPrz    T    C        1      2        2 
   1  chr1_113232346     ZBoe    T    C        0      0        2 
   1  chr1_113232346     ZGre    T    C        0      0        2 
   1  chr1_113232346     ZHar    T    C        0      0        2 
   1  chr1_113232346   Sample    T    C        1      2        2 
   1  chr1_113238080     AAsi    C    A        0      0        2 
   1  chr1_113238080     AKia    C    A        0      0        2 
   1  chr1_113238080     AOna    C    A        0      0        2 
   1  chr1_113238080     ASom    C    A        0      0        2 
   1  chr1_113238080     HCab    C    A        1      2        2 
   1  chr1_113238080     HPrz    C    A        1      2        2 
   1  chr1_113238080     ZBoe    C    A        0      0        2 
   1  chr1_113238080     ZGre    C    A        0      0        2 
   1  chr1_113238080     ZHar    C    A        0      0        2 
   1  chr1_113238080   Sample    C    A        1      2        2 
   1  chr1_113249650     AAsi    C    A        0      0        2 
   1  chr1_113249650     AKia    C    A        0      0        2 
   1  chr1_113249650     AOna    C    A        0      0        2 
   1  chr1_113249650     ASom    C    A        0      0        2 
   1  chr1_113249650     HCab    C    A        1      2        2 
   1  chr1_113249650     HPrz    C    A        1      2        2 
   1  chr1_113249650     ZBoe    C    A        0      0        2 
   1  chr1_113249650     ZGre    C    A        0      0        2 
   1  chr1_113249650     ZHar    C    A        0      0        2 
   1  chr1_113249650   Sample    C    A        1      2        2 
   1  chr1_113251489     AAsi    T    C        0      0        2 
   1  chr1_113251489     AKia    T    C        0      0        2 
   1  chr1_113251489     AOna    T    C      0.5      1        2 
   1  chr1_113251489     ASom    T    C        0      0        2 
   1  chr1_113251489     HCab    T    C        0      0        2 
   1  chr1_113251489     HPrz    T    C        0      0        2 
   1  chr1_113251489     ZBoe    T    C        0      0        2 
   1  chr1_113251489     ZGre    T    C        0      0        2 
   1  chr1_113251489     ZHar    T    C        0      0        2 
   1  chr1_113251489   Sample    T    C        0      0        2 
   1  chr1_113252345     AAsi    T    C        0      0        2 
   1  chr1_113252345     AKia    T    C        0      0        2 
   1  chr1_113252345     AOna    T    C        0      0        2 
   1  chr1_113252345     ASom    T    C        0      0        2 
   1  chr1_113252345     HCab    T    C        1      2        2 
   1  chr1_113252345     HPrz    T    C        1      2        2 
   1  chr1_113252345     ZBoe    T    C        0      0        2 
   1  chr1_113252345     ZGre    T    C        0      0        2 
   1  chr1_113252345     ZHar    T    C        0      0        2 
   1  chr1_113252345   Sample    T    C        1      2        2 
   1  chr1_113253439     AAsi    T    C        0      0        2 
   1  chr1_113253439     AKia    T    C        0      0        2 
   1  chr1_113253439     AOna    T    C        0      0        2 
   1  chr1_113253439     ASom    T    C        0      0        2 
   1  chr1_113253439     HCab    T    C        0      0        2 
   1  chr1_113253439     HPrz    T    C        0      0        2 
   1  chr1_113253439     ZBoe    T    C        0      0        2 
   1  chr1_113253439     ZGre    T    C        0      0        2 
   1  chr1_113253439     ZHar    T    C        1      2        2 
   1  chr1_113253439   Sample    T    C        0      0        2 
   1  chr1_113254618     AAsi    A    C        0      0        2 
   1  chr1_113254618     AKia    A    C        0      0        2 
   1  chr1_113254618     AOna    A    C      0.5      1        2 
   1  chr1_113254618     ASom    A    C        0      0        2 
   1  chr1_113254618     HCab    A    C        0      0        2 
   1  chr1_113254618     HPrz    A    C        0      0        2 
   1  chr1_113254618     ZBoe    A    C        0      0        2 
   1  chr1_113254618     ZGre    A    C        0      0        2 
   1  chr1_113254618     ZHar    A    C        0      0        2 
   1  chr1_113254618   Sample    A    C        0      0        2 
   1  chr1_113256271     AAsi    A    C        0      0        2 
   1  chr1_113256271     AKia    A    C        0      0        2 
   1  chr1_113256271     AOna    A    C        0      0        2 
   1  chr1_113256271     ASom    A    C        0      0        2 
   1  chr1_113256271     HCab    A    C        1      2        2 
   1  chr1_113256271     HPrz    A    C        1      2        2 
   1  chr1_113256271     ZBoe    A    C        0      0        2 
   1  chr1_113256271     ZGre    A    C        0      0        2 
   1  chr1_113256271     ZHar    A    C        0      0        2 
   1  chr1_113256271   Sample    A    C        1      2        2 
   1  chr1_113260372     AAsi    C    A        0      0        2 
   1  chr1_113260372     AKia    C    A        0      0        2 
   1  chr1_113260372     AOna    C    A      0.5      1        2 
   1  chr1_113260372     ASom    C    A        0      0        2 
   1  chr1_113260372     HCab    C    A        0      0        2 
   1  chr1_113260372     HPrz    C    A        0      0        2 
   1  chr1_113260372     ZBoe    C    A        0      0        2 
   1  chr1_113260372     ZGre    C    A        0      0        2 
   1  chr1_113260372     ZHar    C    A        0      0        2 
   1  chr1_113260372   Sample    C    A        0      0        2 
   1  chr1_113272738     AAsi    T    C        0      0        2 
   1  chr1_113272738     AKia    T    C        0      0        2 
   1  chr1_113272738     AOna    T    C        0      0        2 
   1  chr1_113272738     ASom    T    C        0      0        2 
   1  chr1_113272738     HCab    T    C        1      2        2 
   1  chr1_113272738     HPrz    T    C        1      2        2 
   1  chr1_113272738     ZBoe    T    C        0      0        2 
   1  chr1_113272738     ZGre    T    C        0      0        2 
   1  chr1_113272738     ZHar    T    C        0      0        2 
   1  chr1_113272738   Sample    T    C        1      2        2 
   1  chr1_113276871     AAsi    T    G        0      0        2 
   1  chr1_113276871     AKia    T    G        1      2        2 
   1  chr1_113276871     AOna    T    G      0.5      1        2 
   1  chr1_113276871     ASom    T    G        0      0        2 
   1  chr1_113276871     HCab    T    G        0      0        2 
   1  chr1_113276871     HPrz    T    G        0      0        2 
   1  chr1_113276871     ZBoe    T    G        0      0        2 
   1  chr1_113276871     ZGre    T    G        0      0        2 
   1  chr1_113276871     ZHar    T    G        0      0        2 
   1  chr1_113276871   Sample    T    G        0      0        2 
   1  chr1_113284278     AAsi    A    G        0      0        2 
   1  chr1_113284278     AKia    A    G        0      0        2 
   1  chr1_113284278     AOna    A    G        0      0        2 
   1  chr1_113284278     ASom    A    G        1      2        2 
   1  chr1_113284278     HCab    A    G        0      0        2 
   1  chr1_113284278     HPrz    A    G        0      0        2 
   1  chr1_113284278     ZBoe    A    G        0      0        2 
   1  chr1_113284278     ZGre    A    G        0      0        2 
   1  chr1_113284278     ZHar    A    G        0      0        2 
   1  chr1_113284278   Sample    A    G        0      0        2 
   1  chr1_113289283     AAsi    C    T        0      0        2 
   1  chr1_113289283     AKia    C    T        0      0        2 
   1  chr1_113289283     AOna    C    T        0      0        2 
   1  chr1_113289283     ASom    C    T        0      0        2 
   1  chr1_113289283     HCab    C    T        1      2        2 
   1  chr1_113289283     HPrz    C    T        1      2        2 
   1  chr1_113289283     ZBoe    C    T        0      0        2 
   1  chr1_113289283     ZGre    C    T        0      0        2 
   1  chr1_113289283     ZHar    C    T        0      0        2 
   1  chr1_113289283   Sample    C    T        1      2        2 
   1  chr1_113316576     AAsi    G    A        0      0        2 
   1  chr1_113316576     AKia    G    A        0      0        2 
   1  chr1_113316576     AOna    G    A        0      0        2 
   1  chr1_113316576     ASom    G    A        0      0        2 
   1  chr1_113316576     HCab    G    A        0      0        2 
   1  chr1_113316576     HPrz    G    A        1      2        2 
   1  chr1_113316576     ZBoe    G    A        0      0        2 
   1  chr1_113316576     ZGre    G    A        0      0        2 
   1  chr1_113316576     ZHar    G    A        0      0        2 
   1  chr1_113316576   Sample    G    A        1      2        2 
   1  chr1_113326905     AAsi    G    C        0      0        2 
   1  chr1_113326905     AKia    G    C        0      0        2 
   1  chr1_113326905     AOna    G    C      0.5      1        2 
   1  chr1_113326905     ASom    G    C        0      0        2 
   1  chr1_113326905     HCab    G    C        0      0        2 
   1  chr1_113326905     HPrz    G    C        0      0        2 
   1  chr1_113326905     ZBoe    G    C        0      0        2 
   1  chr1_113326905     ZGre    G    C        0      0        2 
   1  chr1_113326905     ZHar    G    C        0      0        2 
   1  chr1_113326905   Sample    G    C        0      0        2 
   1  chr1_113333917     AAsi    G    C        0      0        2 
   1  chr1_113333917     AKia    G    C        0      0        2 
   1  chr1_113333917     AOna    G    C      0.5      1        2 
   1  chr1_113333917     ASom    G    C        0      0        2 
   1  chr1_113333917     HCab    G    C        0      0        2 
   1  chr1_113333917     HPrz    G    C        0      0        2 
   1  chr1_113333917     ZBoe    G    C        0      0        2 
   1  chr1_113333917     ZGre    G    C        0      0        2 
   1  chr1_113333917     ZHar    G    C        0      0        2 
   1  chr1_113333917   Sample    G    C        0      0        2 
   1  chr1_113338920     AAsi    A    T        0      0        2 
   1  chr1_113338920     AKia    A    T        0      0        2 
   1  chr1_113338920     AOna    A    T        0      0        2 
   1  chr1_113338920     ASom    A    T        0      0        2 
   1  chr1_113338920     HCab    A    T        0      0        2 
   1  chr1_113338920     HPrz    A    T        0      0        2 
   1  chr1_113338920     ZBoe    A    T        1      2        2 
   1  chr1_113338920     ZGre    A    T        0      0        2 
   1  chr1_113338920     ZHar    A    T        0      0        2 
   1  chr1_113338920   Sample    A    T        0      0        2 
   1  chr1_113343954     AAsi    C    G        0      0        2 
   1  chr1_113343954     AKia    C    G        0      0        2 
   1  chr1_113343954     AOna    C    G        0      0        2 
   1  chr1_113343954     ASom    C    G        0      0        2 
   1  chr1_113343954     HCab    C    G        1      2        2 
   1  chr1_113343954     HPrz    C    G        1      2        2 
   1  chr1_113343954     ZBoe    C    G        0      0        2 
   1  chr1_113343954     ZGre    C    G        0      0        2 
   1  chr1_113343954     ZHar    C    G        0      0        2 
   1  chr1_113343954   Sample    C    G        1      2        2 
   1  chr1_113348693     AAsi    A    C        0      0        2 
   1  chr1_113348693     AKia    A    C        0      0        2 
   1  chr1_113348693     AOna    A    C        0      0        2 
   1  chr1_113348693     ASom    A    C        0      0        2 
   1  chr1_113348693     HCab    A    C        1      2        2 
   1  chr1_113348693     HPrz    A    C        1      2        2 
   1  chr1_113348693     ZBoe    A    C        0      0        2 
   1  chr1_113348693     ZGre    A    C        0      0        2 
   1  chr1_113348693     ZHar    A    C        0      0        2 
   1  chr1_113348693   Sample    A    C        1      2        2 
   1  chr1_113354345     AAsi    T    G        0      0        2 
   1  chr1_113354345     AKia    T    G        0      0        2 
   1  chr1_113354345     AOna    T    G        0      0        2 
   1  chr1_113354345     ASom    T    G        0      0        2 
   1  chr1_113354345     HCab    T    G        0      0        2 
   1  chr1_113354345     HPrz    T    G        0      0        2 
   1  chr1_113354345     ZBoe    T    G        0      0        2 
   1  chr1_113354345     ZGre    T    G        0      0        2 
   1  chr1_113354345     ZHar    T    G        1      2        2 
   1  chr1_113354345   Sample    T    G        0      0        2 
   1  chr1_113356312     AAsi    A    T        0      0        2 
   1  chr1_113356312     AKia    A    T        0      0        2 
   1  chr1_113356312     AOna    A    T        0      0        2 
   1  chr1_113356312     ASom    A    T        0      0        2 
   1  chr1_113356312     HCab    A    T        0      0        2 
   1  chr1_113356312     HPrz    A    T        0      0        2 
   1  chr1_113356312     ZBoe    A    T      0.5      1        2 
   1  chr1_113356312     ZGre    A    T        0      0        2 
   1  chr1_113356312     ZHar    A    T        0      0        2 
   1  chr1_113356312   Sample    A    T        0      0        2 
   1  chr1_113358961     AAsi    A    G        0      0        2 
   1  chr1_113358961     AKia    A    G        0      0        2 
   1  chr1_113358961     AOna    A    G        0      0        2 
   1  chr1_113358961     ASom    A    G        0      0        2 
   1  chr1_113358961     HCab    A    G        1      2        2 
   1  chr1_113358961     HPrz    A    G        1      2        2 
   1  chr1_113358961     ZBoe    A    G        0      0        2 
   1  chr1_113358961     ZGre    A    G        0      0        2 
   1  chr1_113358961     ZHar    A    G        0      0        2 
   1  chr1_113358961   Sample    A    G        1      2        2 
   1  chr1_113376646     AAsi    T    C        0      0        2 
   1  chr1_113376646     AKia    T    C        0      0        2 
   1  chr1_113376646     AOna    T    C        0      0        2 
   1  chr1_113376646     ASom    T    C        0      0        2 
   1  chr1_113376646     HCab    T    C        1      2        2 
   1  chr1_113376646     HPrz    T    C        1      2        2 
   1  chr1_113376646     ZBoe    T    C        0      0        2 
   1  chr1_113376646     ZGre    T    C        0      0        2 
   1  chr1_113376646     ZHar    T    C        0      0        2 
   1  chr1_113376646   Sample    T    C        1      2        2 
   1  chr1_113378886     AAsi    A    C        0      0        2 
   1  chr1_113378886     AKia    A    C        0      0        2 
   1  chr1_113378886     AOna    A    C        0      0        2 
   1  chr1_113378886     ASom    A    C        1      2        2 
   1  chr1_113378886     HCab    A    C        0      0        2 
   1  chr1_113378886     HPrz    A    C        0      0        2 
   1  chr1_113378886     ZBoe    A    C        0      0        2 
   1  chr1_113378886     ZGre    A    C        0      0        2 
   1  chr1_113378886     ZHar    A    C        0      0        2 
   1  chr1_113378886   Sample    A    C        0      0        2 
   1  chr1_113379842     AAsi    T    G        0      0        2 
   1  chr1_113379842     AKia    T    G        0      0        2 
   1  chr1_113379842     AOna    T    G        0      0        2 
   1  chr1_113379842     ASom    T    G        0      0        2 
   1  chr1_113379842     HCab    T    G        1      2        2 
   1  chr1_113379842     HPrz    T    G        1      2        2 
   1  chr1_113379842     ZBoe    T    G        0      0        2 
   1  chr1_113379842     ZGre    T    G        0      0        2 
   1  chr1_113379842     ZHar    T    G        0      0        2 
   1  chr1_113379842   Sample    T    G        1      2        2 
   1  chr1_113383472     AAsi    C    G        0      0        2 
   1  chr1_113383472     AKia    C    G        0      0        2 
   1  chr1_113383472     AOna    C    G        0      0        2 
   1  chr1_113383472     ASom    C    G        1      2        2 
   1  chr1_113383472     HCab    C    G        0      0        2 
   1  chr1_113383472     HPrz    C    G        0      0        2 
   1  chr1_113383472     ZBoe    C    G        0      0        2 
   1  chr1_113383472     ZGre    C    G        0      0        2 
   1  chr1_113383472     ZHar    C    G        0      0        2 
   1  chr1_113383472   Sample    C    G        0      0        2 
   1  chr1_113392884     AAsi    A    G        0      0        2 
   1  chr1_113392884     AKia    A    G        0      0        2 
   1  chr1_113392884     AOna    A    G        0      0        2 
   1  chr1_113392884     ASom    A    G        0      0        2 
   1  chr1_113392884     HCab    A    G        0      0        2 
   1  chr1_113392884     HPrz    A    G        0      0        2 
   1  chr1_113392884     ZBoe    A    G        0      0        2 
   1  chr1_113392884     ZGre    A    G        0      0        2 
   1  chr1_113392884     ZHar    A    G        1      2        2 
   1  chr1_113392884   Sample    A    G        0      0        2 
   1  chr1_113420711     AAsi    T    C        0      0        2 
   1  chr1_113420711     AKia    T    C        0      0        2 
   1  chr1_113420711     AOna    T    C        0      0        2 
   1  chr1_113420711     ASom    T    C        0      0        2 
   1  chr1_113420711     HCab    T    C        1      2        2 
   1  chr1_113420711     HPrz    T    C        0      0        2 
   1  chr1_113420711     ZBoe    T    C        0      0        2 
   1  chr1_113420711     ZGre    T    C        0      0        2 
   1  chr1_113420711     ZHar    T    C        0      0        2 
   1  chr1_113420711   Sample    T    C        0      0        2 
   1  chr1_113425885     AAsi    T    C        0      0        2 
   1  chr1_113425885     AKia    T    C        0      0        2 
   1  chr1_113425885     AOna    T    C        0      0        2 
   1  chr1_113425885     ASom    T    C        0      0        2 
   1  chr1_113425885     HCab    T    C        0      0        2 
   1  chr1_113425885     HPrz    T    C        0      0        2 
   1  chr1_113425885     ZBoe    T    C      0.5      1        2 
   1  chr1_113425885     ZGre    T    C        0      0        2 
   1  chr1_113425885     ZHar    T    C        0      0        2 
   1  chr1_113425885   Sample    T    C        0      0        2 
   1  chr1_113431787     AAsi    A    T      0.5      1        2 
   1  chr1_113431787     AKia    A    T        0      0        2 
   1  chr1_113431787     AOna    A    T        0      0        2 
   1  chr1_113431787     ASom    A    T        0      0        2 
   1  chr1_113431787     HCab    A    T        0      0        2 
   1  chr1_113431787     HPrz    A    T        0      0        2 
   1  chr1_113431787     ZBoe    A    T        0      0        2 
   1  chr1_113431787     ZGre    A    T        0      0        2 
   1  chr1_113431787     ZHar    A    T        0      0        2 
   1  chr1_113431787   Sample    A    T        0      0        2 
   1  chr1_113435122     AAsi    G    T        0      0        2 
   1  chr1_113435122     AKia    G    T        0      0        2 
   1  chr1_113435122     AOna    G    T        0      0        2 
   1  chr1_113435122     ASom    G    T        0      0        2 
   1  chr1_113435122     HCab    G    T        0      0        2 
   1  chr1_113435122     HPrz    G    T        0      0        2 
   1  chr1_113435122     ZBoe    G    T      0.5      1        2 
   1  chr1_113435122     ZGre    G    T        0      0        2 
   1  chr1_113435122     ZHar    G    T        0      0        2 
   1  chr1_113435122   Sample    G    T        0      0        2 
   1  chr1_113441678     AAsi    G    A        0      0        2 
   1  chr1_113441678     AKia    G    A        0      0        2 
   1  chr1_113441678     AOna    G    A      0.5      1        2 
   1  chr1_113441678     ASom    G    A        0      0        2 
   1  chr1_113441678     HCab    G    A        0      0        2 
   1  chr1_113441678     HPrz    G    A        0      0        2 
   1  chr1_113441678     ZBoe    G    A        0      0        2 
   1  chr1_113441678     ZGre    G    A        0      0        2 
   1  chr1_113441678     ZHar    G    A        0      0        2 
   1  chr1_113441678   Sample    G    A        0      0        2 
   1  chr1_113462767     AAsi    G    T        0      0        2 
   1  chr1_113462767     AKia    G    T        0      0        2 
   1  chr1_113462767     AOna    G    T        0      0        2 
   1  chr1_113462767     ASom    G    T        0      0        2 
   1  chr1_113462767     HCab    G    T        0      0        2 
   1  chr1_113462767     HPrz    G    T      0.5      1        2 
   1  chr1_113462767     ZBoe    G    T        0      0        2 
   1  chr1_113462767     ZGre    G    T        0      0        2 
   1  chr1_113462767     ZHar    G    T        0      0        2 
   1  chr1_113462767   Sample    G    T        0      0        2 
   1  chr1_113469643     AAsi    T    G        0      0        2 
   1  chr1_113469643     AKia    T    G        0      0        2 
   1  chr1_113469643     AOna    T    G      0.5      1        2 
   1  chr1_113469643     ASom    T    G        0      0        2 
   1  chr1_113469643     HCab    T    G        0      0        2 
   1  chr1_113469643     HPrz    T    G        0      0        2 
   1  chr1_113469643     ZBoe    T    G        0      0        2 
   1  chr1_113469643     ZGre    T    G        0      0        2 
   1  chr1_113469643     ZHar    T    G        0      0        2 
   1  chr1_113469643   Sample    T    G        0      0        2 
   1  chr1_113474940     AAsi    A    G        0      0        2 
   1  chr1_113474940     AKia    A    G        0      0        2 
   1  chr1_113474940     AOna    A    G        0      0        2 
   1  chr1_113474940     ASom    A    G        0      0        2 
   1  chr1_113474940     HCab    A    G        0      0        2 
   1  chr1_113474940     HPrz    A    G        0      0        2 
   1  chr1_113474940     ZBoe    A    G      0.5      1        2 
   1  chr1_113474940     ZGre    A    G        0      0        2 
   1  chr1_113474940     ZHar    A    G        0      0        2 
   1  chr1_113474940   Sample    A    G        0      0        2 
   1  chr1_113479192     AAsi    C    T        0      0        2 
   1  chr1_113479192     AKia    C    T        0      0        2 
   1  chr1_113479192     AOna    C    T        0      0        2 
   1  chr1_113479192     ASom    C    T        0      0        2 
   1  chr1_113479192     HCab    C    T        1      2        2 
   1  chr1_113479192     HPrz    C    T        1      2        2 
   1  chr1_113479192     ZBoe    C    T        0      0        2 
   1  chr1_113479192     ZGre    C    T        0      0        2 
   1  chr1_113479192     ZHar    C    T        0      0        2 
   1  chr1_113479192   Sample    C    T        1      2        2 
   1  chr1_113480774     AAsi    T    C      0.5      1        2 
   1  chr1_113480774     AKia    T    C        0      0        2 
   1  chr1_113480774     AOna    T    C        0      0        2 
   1  chr1_113480774     ASom    T    C        0      0        2 
   1  chr1_113480774     HCab    T    C        0      0        2 
   1  chr1_113480774     HPrz    T    C        0      0        2 
   1  chr1_113480774     ZBoe    T    C        0      0        2 
   1  chr1_113480774     ZGre    T    C        0      0        2 
   1  chr1_113480774     ZHar    T    C        0      0        2 
   1  chr1_113480774   Sample    T    C        0      0        2 
   1  chr1_113480885     AAsi    C    G        0      0        2 
   1  chr1_113480885     AKia    C    G        0      0        2 
   1  chr1_113480885     AOna    C    G        0      0        2 
   1  chr1_113480885     ASom    C    G        0      0        2 
   1  chr1_113480885     HCab    C    G        1      2        2 
   1  chr1_113480885     HPrz    C    G        1      2        2 
   1  chr1_113480885     ZBoe    C    G        0      0        2 
   1  chr1_113480885     ZGre    C    G        0      0        2 
   1  chr1_113480885     ZHar    C    G        0      0        2 
   1  chr1_113480885   Sample    C    G        1      2        2 
   1  chr1_113482996     AAsi    G    A      0.5      1        2 
   1  chr1_113482996     AKia    G    A        0      0        2 
   1  chr1_113482996     AOna    G    A        0      0        2 
   1  chr1_113482996     ASom    G    A        0      0        2 
   1  chr1_113482996     HCab    G    A        0      0        2 
   1  chr1_113482996     HPrz    G    A        0      0        2 
   1  chr1_113482996     ZBoe    G    A        0      0        2 
   1  chr1_113482996     ZGre    G    A        0      0        2 
   1  chr1_113482996     ZHar    G    A        0      0        2 
   1  chr1_113482996   Sample    G    A        0      0        2 
   1  chr1_113486584     AAsi    A    G        0      0        2 
   1  chr1_113486584     AKia    A    G        0      0        2 
   1  chr1_113486584     AOna    A    G        0      0        2 
   1  chr1_113486584     ASom    A    G        0      0        2 
   1  chr1_113486584     HCab    A    G        1      2        2 
   1  chr1_113486584     HPrz    A    G        1      2        2 
   1  chr1_113486584     ZBoe    A    G        0      0        2 
   1  chr1_113486584     ZGre    A    G        0      0        2 
   1  chr1_113486584     ZHar    A    G        0      0        2 
   1  chr1_113486584   Sample    A    G        1      2        2 
   1  chr1_113487236     AAsi    A    G        0      0        2 
   1  chr1_113487236     AKia    A    G        0      0        2 
   1  chr1_113487236     AOna    A    G        0      0        2 
   1  chr1_113487236     ASom    A    G        0      0        2 
   1  chr1_113487236     HCab    A    G        1      2        2 
   1  chr1_113487236     HPrz    A    G        1      2        2 
   1  chr1_113487236     ZBoe    A    G        0      0        2 
   1  chr1_113487236     ZGre    A    G        0      0        2 
   1  chr1_113487236     ZHar    A    G        0      0        2 
   1  chr1_113487236   Sample    A    G        1      2        2 
   1  chr1_113498682     AAsi    A    G        0      0        2 
   1  chr1_113498682     AKia    A    G        1      2        2 
   1  chr1_113498682     AOna    A    G        1      2        2 
   1  chr1_113498682     ASom    A    G        0      0        2 
   1  chr1_113498682     HCab    A    G        0      0        2 
   1  chr1_113498682     HPrz    A    G        0      0        2 
   1  chr1_113498682     ZBoe    A    G        0      0        2 
   1  chr1_113498682     ZGre    A    G        0      0        2 
   1  chr1_113498682     ZHar    A    G        0      0        2 
   1  chr1_113498682   Sample    A    G        0      0        2 
   1  chr1_113502744     AAsi    C    T        0      0        2 
   1  chr1_113502744     AKia    C    T        0      0        2 
   1  chr1_113502744     AOna    C    T      0.5      1        2 
   1  chr1_113502744     ASom    C    T        0      0        2 
   1  chr1_113502744     HCab    C    T        0      0        2 
   1  chr1_113502744     HPrz    C    T        0      0        2 
   1  chr1_113502744     ZBoe    C    T        0      0        2 
   1  chr1_113502744     ZGre    C    T        0      0        2 
   1  chr1_113502744     ZHar    C    T        0      0        2 
   1  chr1_113502744   Sample    C    T        0      0        2 
   1  chr1_113506453     AAsi    T    C        0      0        2 
   1  chr1_113506453     AKia    T    C        0      0        2 
   1  chr1_113506453     AOna    T    C        0      0        2 
   1  chr1_113506453     ASom    T    C        0      0        2 
   1  chr1_113506453     HCab    T    C        0      0        2 
   1  chr1_113506453     HPrz    T    C        0      0        2 
   1  chr1_113506453     ZBoe    T    C      0.5      1        2 
   1  chr1_113506453     ZGre    T    C        0      0        2 
   1  chr1_113506453     ZHar    T    C        0      0        2 
   1  chr1_113506453   Sample    T    C        0      0        2 
   1  chr1_113515026     AAsi    T    C        0      0        2 
   1  chr1_113515026     AKia    T    C        0      0        2 
   1  chr1_113515026     AOna    T    C        0      0        2 
   1  chr1_113515026     ASom    T    C        0      0        2 
   1  chr1_113515026     HCab    T    C        0      0        2 
   1  chr1_113515026     HPrz    T    C        0      0        2 
   1  chr1_113515026     ZBoe    T    C        0      0        2 
   1  chr1_113515026     ZGre    T    C        0      0        2 
   1  chr1_113515026     ZHar    T    C        1      2        2 
   1  chr1_113515026   Sample    T    C        0      0        2 
   1  chr1_113517938     AAsi    T    A        1      2        2 
   1  chr1_113517938     AKia    T    A        0      0        2 
   1  chr1_113517938     AOna    T    A        0      0        2 
   1  chr1_113517938     ASom    T    A        1      2        2 
   1  chr1_113517938     HCab    T    A        0      0        2 
   1  chr1_113517938     HPrz    T    A        0      0        2 
   1  chr1_113517938     ZBoe    T    A        0      0        2 
   1  chr1_113517938     ZGre    T    A        0      0        2 
   1  chr1_113517938     ZHar    T    A        0      0        2 
   1  chr1_113517938   Sample    T    A        0      0        2 
   1  chr1_113532919     AAsi    A    T        0      0        2 
   1  chr1_113532919     AKia    A    T        0      0        2 
   1  chr1_113532919     AOna    A    T        0      0        2 
   1  chr1_113532919     ASom    A    T        0      0        2 
   1  chr1_113532919     HCab    A    T        1      2        2 
   1  chr1_113532919     HPrz    A    T        1      2        2 
   1  chr1_113532919     ZBoe    A    T        0      0        2 
   1  chr1_113532919     ZGre    A    T        0      0        2 
   1  chr1_113532919     ZHar    A    T        0      0        2 
   1  chr1_113532919   Sample    A    T        1      2        2 
   1  chr1_113535145     AAsi    G    T        0      0        2 
   1  chr1_113535145     AKia    G    T        0      0        2 
   1  chr1_113535145     AOna    G    T        0      0        2 
   1  chr1_113535145     ASom    G    T        0      0        2 
   1  chr1_113535145     HCab    G    T        0      0        2 
   1  chr1_113535145     HPrz    G    T      0.5      1        2 
   1  chr1_113535145     ZBoe    G    T        0      0        2 
   1  chr1_113535145     ZGre    G    T        0      0        2 
   1  chr1_113535145     ZHar    G    T        0      0        2 
   1  chr1_113535145   Sample    G    T        0      0        2 
   1  chr1_113536236     AAsi    A    G        0      0        2 
   1  chr1_113536236     AKia    A    G      0.5      1        2 
   1  chr1_113536236     AOna    A    G        1      2        2 
   1  chr1_113536236     ASom    A    G        0      0        2 
   1  chr1_113536236     HCab    A    G        0      0        2 
   1  chr1_113536236     HPrz    A    G        0      0        2 
   1  chr1_113536236     ZBoe    A    G        0      0        2 
   1  chr1_113536236     ZGre    A    G        0      0        2 
   1  chr1_113536236     ZHar    A    G        0      0        2 
   1  chr1_113536236   Sample    A    G        0      0        2 
   1  chr1_113536543     AAsi    G    A        0      0        2 
   1  chr1_113536543     AKia    G    A        0      0        2 
   1  chr1_113536543     AOna    G    A        0      0        2 
   1  chr1_113536543     ASom    G    A        0      0        2 
   1  chr1_113536543     HCab    G    A      0.5      1        2 
   1  chr1_113536543     HPrz    G    A        0      0        2 
   1  chr1_113536543     ZBoe    G    A        0      0        2 
   1  chr1_113536543     ZGre    G    A        0      0        2 
   1  chr1_113536543     ZHar    G    A        0      0        2 
   1  chr1_113536543   Sample    G    A        0      0        2 
   1  chr1_113537723     AAsi    C    T        0      0        2 
   1  chr1_113537723     AKia    C    T        0      0        2 
   1  chr1_113537723     AOna    C    T        0      0        2 
   1  chr1_113537723     ASom    C    T        1      2        2 
   1  chr1_113537723     HCab    C    T        0      0        2 
   1  chr1_113537723     HPrz    C    T        0      0        2 
   1  chr1_113537723     ZBoe    C    T        0      0        2 
   1  chr1_113537723     ZGre    C    T        0      0        2 
   1  chr1_113537723     ZHar    C    T        0      0        2 
   1  chr1_113537723   Sample    C    T        0      0        2 
   1  chr1_113550567     AAsi    T    C        0      0        2 
   1  chr1_113550567     AKia    T    C        0      0        2 
   1  chr1_113550567     AOna    T    C        0      0        2 
   1  chr1_113550567     ASom    T    C        0      0        2 
   1  chr1_113550567     HCab    T    C        1      2        2 
   1  chr1_113550567     HPrz    T    C        1      2        2 
   1  chr1_113550567     ZBoe    T    C        0      0        2 
   1  chr1_113550567     ZGre    T    C        0      0        2 
   1  chr1_113550567     ZHar    T    C        0      0        2 
   1  chr1_113550567   Sample    T    C        1      2        2 
   1  chr1_113553925     AAsi    A    G        0      0        2 
   1  chr1_113553925     AKia    A    G        0      0        2 
   1  chr1_113553925     AOna    A    G        0      0        2 
   1  chr1_113553925     ASom    A    G        0      0        2 
   1  chr1_113553925     HCab    A    G        0      0        2 
   1  chr1_113553925     HPrz    A    G        0      0        2 
   1  chr1_113553925     ZBoe    A    G        0      0        2 
   1  chr1_113553925     ZGre    A    G        0      0        2 
   1  chr1_113553925     ZHar    A    G        1      2        2 
   1  chr1_113553925   Sample    A    G        0      0        2 
   1  chr1_113558101     AAsi    T    C        0      0        2 
   1  chr1_113558101     AKia    T    C        0      0        2 
   1  chr1_113558101     AOna    T    C        0      0        2 
   1  chr1_113558101     ASom    T    C        0      0        2 
   1  chr1_113558101     HCab    T    C        0      0        2 
   1  chr1_113558101     HPrz    T    C      0.5      1        2 
   1  chr1_113558101     ZBoe    T    C        0      0        2 
   1  chr1_113558101     ZGre    T    C        0      0        2 
   1  chr1_113558101     ZHar    T    C        0      0        2 
   1  chr1_113558101   Sample    T    C        0      0        2 
   1  chr1_113567979     AAsi    C    T        0      0        2 
   1  chr1_113567979     AKia    C    T        0      0        2 
   1  chr1_113567979     AOna    C    T        0      0        2 
   1  chr1_113567979     ASom    C    T        0      0        2 
   1  chr1_113567979     HCab    C    T        0      0        2 
   1  chr1_113567979     HPrz    C    T      0.5      1        2 
   1  chr1_113567979     ZBoe    C    T        0      0        2 
   1  chr1_113567979     ZGre    C    T        0      0        2 
   1  chr1_113567979     ZHar    C    T        0      0        2 
   1  chr1_113567979   Sample    C    T        0      0        2 
   1  chr1_113572224     AAsi    A    C        0      0        2 
   1  chr1_113572224     AKia    A    C        0      0        2 
   1  chr1_113572224     AOna    A    C        0      0        2 
   1  chr1_113572224     ASom    A    C        0      0        2 
   1  chr1_113572224     HCab    A    C        0      0        2 
   1  chr1_113572224     HPrz    A    C        0      0        2 
   1  chr1_113572224     ZBoe    A    C        0      0        2 
   1  chr1_113572224     ZGre    A    C        1      2        2 
   1  chr1_113572224     ZHar    A    C        0      0        2 
   1  chr1_113572224   Sample    A    C        0      0        2 
   1  chr1_113582364     AAsi    T    C        1      2        2 
   1  chr1_113582364     AKia    T    C        0      0        2 
   1  chr1_113582364     AOna    T    C        0      0        2 
   1  chr1_113582364     ASom    T    C        0      0        2 
   1  chr1_113582364     HCab    T    C        0      0        2 
   1  chr1_113582364     HPrz    T    C        0      0        2 
   1  chr1_113582364     ZBoe    T    C        0      0        2 
   1  chr1_113582364     ZGre    T    C        0      0        2 
   1  chr1_113582364     ZHar    T    C        0      0        2 
   1  chr1_113582364   Sample    T    C        0      0        2 
   1  chr1_113583123     AAsi    C    A        0      0        2 
   1  chr1_113583123     AKia    C    A        0      0        2 
   1  chr1_113583123     AOna    C    A        0      0        2 
   1  chr1_113583123     ASom    C    A        0      0        2 
   1  chr1_113583123     HCab    C    A        1      2        2 
   1  chr1_113583123     HPrz    C    A        1      2        2 
   1  chr1_113583123     ZBoe    C    A        0      0        2 
   1  chr1_113583123     ZGre    C    A        0      0        2 
   1  chr1_113583123     ZHar    C    A        0      0        2 
   1  chr1_113583123   Sample    C    A        1      2        2 
   1  chr1_113583613     AAsi    C    T        0      0        2 
   1  chr1_113583613     AKia    C    T        0      0        2 
   1  chr1_113583613     AOna    C    T        0      0        2 
   1  chr1_113583613     ASom    C    T        0      0        2 
   1  chr1_113583613     HCab    C    T      0.5      1        2 
   1  chr1_113583613     HPrz    C    T        0      0        2 
   1  chr1_113583613     ZBoe    C    T        0      0        2 
   1  chr1_113583613     ZGre    C    T        0      0        2 
   1  chr1_113583613     ZHar    C    T        0      0        2 
   1  chr1_113583613   Sample    C    T        1      2        2 
   1  chr1_113584905     AAsi    A    T        0      0        2 
   1  chr1_113584905     AKia    A    T        0      0        2 
   1  chr1_113584905     AOna    A    T        0      0        2 
   1  chr1_113584905     ASom    A    T        0      0        2 
   1  chr1_113584905     HCab    A    T        0      0        2 
   1  chr1_113584905     HPrz    A    T        0      0        2 
   1  chr1_113584905     ZBoe    A    T      0.5      1        2 
   1  chr1_113584905     ZGre    A    T        0      0        2 
   1  chr1_113584905     ZHar    A    T        0      0        2 
   1  chr1_113584905   Sample    A    T        0      0        2 
   1  chr1_113586365     AAsi    C    T        0      0        2 
   1  chr1_113586365     AKia    C    T        0      0        2 
   1  chr1_113586365     AOna    C    T        0      0        2 
   1  chr1_113586365     ASom    C    T        0      0        2 
   1  chr1_113586365     HCab    C    T        0      0        2 
   1  chr1_113586365     HPrz    C    T        0      0        2 
   1  chr1_113586365     ZBoe    C    T        0      0        2 
   1  chr1_113586365     ZGre    C    T        0      0        2 
   1  chr1_113586365     ZHar    C    T      0.5      1        2 
   1  chr1_113586365   Sample    C    T        0      0        2 
   1  chr1_113586396     AAsi    G    C        0      0        2 
   1  chr1_113586396     AKia    G    C        0      0        2 
   1  chr1_113586396     AOna    G    C        0      0        2 
   1  chr1_113586396     ASom    G    C        0      0        2 
   1  chr1_113586396     HCab    G    C        1      2        2 
   1  chr1_113586396     HPrz    G    C        1      2        2 
   1  chr1_113586396     ZBoe    G    C        0      0        2 
   1  chr1_113586396     ZGre    G    C        0      0        2 
   1  chr1_113586396     ZHar    G    C        0      0        2 
   1  chr1_113586396   Sample    G    C        1      2        2 
   1  chr1_113587381     AAsi    A    G        0      0        2 
   1  chr1_113587381     AKia    A    G        0      0        2 
   1  chr1_113587381     AOna    A    G        0      0        2 
   1  chr1_113587381     ASom    A    G        0      0        2 
   1  chr1_113587381     HCab    A    G        0      0        2 
   1  chr1_113587381     HPrz    A    G        0      0        2 
   1  chr1_113587381     ZBoe    A    G        0      0        2 
   1  chr1_113587381     ZGre    A    G        0      0        2 
   1  chr1_113587381     ZHar    A    G        1      2        2 
   1  chr1_113587381   Sample    A    G        0      0        2 
   1  chr1_113594462     AAsi    C    T        1      2        2 
   1  chr1_113594462     AKia    C    T        0      0        2 
   1  chr1_113594462     AOna    C    T        0      0        2 
   1  chr1_113594462     ASom    C    T        0      0        2 
   1  chr1_113594462     HCab    C    T        0      0        2 
   1  chr1_113594462     HPrz    C    T        0      0        2 
   1  chr1_113594462     ZBoe    C    T        0      0        2 
   1  chr1_113594462     ZGre    C    T        0      0        2 
   1  chr1_113594462     ZHar    C    T        0      0        2 
   1  chr1_113594462   Sample    C    T        0      0        2 
   1  chr1_113612956     AAsi    C    T        0      0        2 
   1  chr1_113612956     AKia    C    T        0      0        2 
   1  chr1_113612956     AOna    C    T        0      0        2 
   1  chr1_113612956     ASom    C    T        0      0        2 
   1  chr1_113612956     HCab    C    T        0      0        2 
   1  chr1_113612956     HPrz    C    T        0      0        2 
   1  chr1_113612956     ZBoe    C    T      0.5      1        2 
   1  chr1_113612956     ZGre    C    T        0      0        2 
   1  chr1_113612956     ZHar    C    T        0      0        2 
   1  chr1_113612956   Sample    C    T        0      0        2 
   1  chr1_113621401     AAsi    C    T        0      0        2 
   1  chr1_113621401     AKia    C    T        0      0        2 
   1  chr1_113621401     AOna    C    T        0      0        2 
   1  chr1_113621401     ASom    C    T        0      0        2 
   1  chr1_113621401     HCab    C    T        1      2        2 
   1  chr1_113621401     HPrz    C    T        1      2        2 
   1  chr1_113621401     ZBoe    C    T        0      0        2 
   1  chr1_113621401     ZGre    C    T        0      0        2 
   1  chr1_113621401     ZHar    C    T        0      0        2 
   1  chr1_113621401   Sample    C    T        1      2        2 
   1  chr1_113623541     AAsi    A    G        0      0        2 
   1  chr1_113623541     AKia    A    G      0.5      1        2 
   1  chr1_113623541     AOna    A    G        0      0        2 
   1  chr1_113623541     ASom    A    G        0      0        2 
   1  chr1_113623541     HCab    A    G        0      0        2 
   1  chr1_113623541     HPrz    A    G        0      0        2 
   1  chr1_113623541     ZBoe    A    G        0      0        2 
   1  chr1_113623541     ZGre    A    G        0      0        2 
   1  chr1_113623541     ZHar    A    G        0      0        2 
   1  chr1_113623541   Sample    A    G        0      0        2 
   1  chr1_113631200     AAsi    A    G        0      0        2 
   1  chr1_113631200     AKia    A    G        0      0        2 
   1  chr1_113631200     AOna    A    G        0      0        2 
   1  chr1_113631200     ASom    A    G        0      0        2 
   1  chr1_113631200     HCab    A    G        0      0        2 
   1  chr1_113631200     HPrz    A    G        0      0        2 
   1  chr1_113631200     ZBoe    A    G      0.5      1        2 
   1  chr1_113631200     ZGre    A    G        0      0        2 
   1  chr1_113631200     ZHar    A    G        0      0        2 
   1  chr1_113631200   Sample    A    G        0      0        2 
   1  chr1_113640197     AAsi    C    T        0      0        2 
   1  chr1_113640197     AKia    C    T        0      0        2 
   1  chr1_113640197     AOna    C    T        0      0        2 
   1  chr1_113640197     ASom    C    T        0      0        2 
   1  chr1_113640197     HCab    C    T        1      2        2 
   1  chr1_113640197     HPrz    C    T        1      2        2 
   1  chr1_113640197     ZBoe    C    T        0      0        2 
   1  chr1_113640197     ZGre    C    T        0      0        2 
   1  chr1_113640197     ZHar    C    T        0      0        2 
   1  chr1_113640197   Sample    C    T        1      2        2 
   1  chr1_113643963     AAsi    T    C        0      0        2 
   1  chr1_113643963     AKia    T    C        0      0        2 
   1  chr1_113643963     AOna    T    C        0      0        2 
   1  chr1_113643963     ASom    T    C        1      2        2 
   1  chr1_113643963     HCab    T    C        0      0        2 
   1  chr1_113643963     HPrz    T    C        0      0        2 
   1  chr1_113643963     ZBoe    T    C        0      0        2 
   1  chr1_113643963     ZGre    T    C        0      0        2 
   1  chr1_113643963     ZHar    T    C        0      0        2 
   1  chr1_113643963   Sample    T    C        0      0        2 
   1  chr1_113646139     AAsi    G    A        0      0        2 
   1  chr1_113646139     AKia    G    A        0      0        2 
   1  chr1_113646139     AOna    G    A        0      0        2 
   1  chr1_113646139     ASom    G    A        0      0        2 
   1  chr1_113646139     HCab    G    A        0      0        2 
   1  chr1_113646139     HPrz    G    A        0      0        2 
   1  chr1_113646139     ZBoe    G    A      0.5      1        2 
   1  chr1_113646139     ZGre    G    A        0      0        2 
   1  chr1_113646139     ZHar    G    A        0      0        2 
   1  chr1_113646139   Sample    G    A        0      0        2 
   1  chr1_113655961     AAsi    C    G        0      0        2 
   1  chr1_113655961     AKia    C    G        0      0        2 
   1  chr1_113655961     AOna    C    G        0      0        2 
   1  chr1_113655961     ASom    C    G        0      0        2 
   1  chr1_113655961     HCab    C    G        0      0        2 
   1  chr1_113655961     HPrz    C    G      0.5      1        2 
   1  chr1_113655961     ZBoe    C    G        0      0        2 
   1  chr1_113655961     ZGre    C    G        0      0        2 
   1  chr1_113655961     ZHar    C    G        0      0        2 
   1  chr1_113655961   Sample    C    G        0      0        2 
   1  chr1_113659607     AAsi    C    T        0      0        2 
   1  chr1_113659607     AKia    C    T      0.5      1        2 
   1  chr1_113659607     AOna    C    T        0      0        2 
   1  chr1_113659607     ASom    C    T        0      0        2 
   1  chr1_113659607     HCab    C    T        0      0        2 
   1  chr1_113659607     HPrz    C    T        0      0        2 
   1  chr1_113659607     ZBoe    C    T        0      0        2 
   1  chr1_113659607     ZGre    C    T        0      0        2 
   1  chr1_113659607     ZHar    C    T        0      0        2 
   1  chr1_113659607   Sample    C    T        0      0        2 
   1  chr1_113661927     AAsi    A    G        0      0        2 
   1  chr1_113661927     AKia    A    G      0.5      1        2 
   1  chr1_113661927     AOna    A    G        0      0        2 
   1  chr1_113661927     ASom    A    G        0      0        2 
   1  chr1_113661927     HCab    A    G        0      0        2 
   1  chr1_113661927     HPrz    A    G        0      0        2 
   1  chr1_113661927     ZBoe    A    G        0      0        2 
   1  chr1_113661927     ZGre    A    G        0      0        2 
   1  chr1_113661927     ZHar    A    G        0      0        2 
   1  chr1_113661927   Sample    A    G        0      0        2 
   1  chr1_113665088     AAsi    G    C        0      0        2 
   1  chr1_113665088     AKia    G    C      0.5      1        2 
   1  chr1_113665088     AOna    G    C        0      0        2 
   1  chr1_113665088     ASom    G    C        0      0        2 
   1  chr1_113665088     HCab    G    C        0      0        2 
   1  chr1_113665088     HPrz    G    C        0      0        2 
   1  chr1_113665088     ZBoe    G    C        0      0        2 
   1  chr1_113665088     ZGre    G    C        0      0        2 
   1  chr1_113665088     ZHar    G    C        0      0        2 
   1  chr1_113665088   Sample    G    C        0      0        2 
   1  chr1_113666080     AAsi    T    C        0      0        2 
   1  chr1_113666080     AKia    T    C        0      0        2 
   1  chr1_113666080     AOna    T    C        0      0        2 
   1  chr1_113666080     ASom    T    C        0      0        2 
   1  chr1_113666080     HCab    T    C        1      2        2 
   1  chr1_113666080     HPrz    T    C        1      2        2 
   1  chr1_113666080     ZBoe    T    C        0      0        2 
   1  chr1_113666080     ZGre    T    C        0      0        2 
   1  chr1_113666080     ZHar    T    C      0.5      1        2 
   1  chr1_113666080   Sample    T    C        1      2        2 
   1  chr1_113667467     AAsi    C    A        0      0        2 
   1  chr1_113667467     AKia    C    A        0      0        2 
   1  chr1_113667467     AOna    C    A        0      0        2 
   1  chr1_113667467     ASom    C    A        0      0        2 
   1  chr1_113667467     HCab    C    A        0      0        2 
   1  chr1_113667467     HPrz    C    A        0      0        2 
   1  chr1_113667467     ZBoe    C    A        0      0        2 
   1  chr1_113667467     ZGre    C    A        0      0        2 
   1  chr1_113667467     ZHar    C    A      0.5      1        2 
   1  chr1_113667467   Sample    C    A        0      0        2 
   1  chr1_113673837     AAsi    C    T        0      0        2 
   1  chr1_113673837     AKia    C    T        0      0        2 
   1  chr1_113673837     AOna    C    T      0.5      1        2 
   1  chr1_113673837     ASom    C    T        0      0        2 
   1  chr1_113673837     HCab    C    T        0      0        2 
   1  chr1_113673837     HPrz    C    T        0      0        2 
   1  chr1_113673837     ZBoe    C    T        0      0        2 
   1  chr1_113673837     ZGre    C    T        0      0        2 
   1  chr1_113673837     ZHar    C    T        0      0        2 
   1  chr1_113673837   Sample    C    T        0      0        2 
   1  chr1_113682036     AAsi    T    C        0      0        2 
   1  chr1_113682036     AKia    T    C        1      2        2 
   1  chr1_113682036     AOna    T    C        0      0        2 
   1  chr1_113682036     ASom    T    C        0      0        2 
   1  chr1_113682036     HCab    T    C        0      0        2 
   1  chr1_113682036     HPrz    T    C        0      0        2 
   1  chr1_113682036     ZBoe    T    C        0      0        2 
   1  chr1_113682036     ZGre    T    C        0      0        2 
   1  chr1_113682036     ZHar    T    C        0      0        2 
   1  chr1_113682036   Sample    T    C        0      0        2 
   1  chr1_113700214     AAsi    T    C        0      0        2 
   1  chr1_113700214     AKia    T    C        0      0        2 
   1  chr1_113700214     AOna    T    C      0.5      1        2 
   1  chr1_113700214     ASom    T    C        0      0        2 
   1  chr1_113700214     HCab    T    C        0      0        2 
   1  chr1_113700214     HPrz    T    C        0      0        2 
   1  chr1_113700214     ZBoe    T    C        0      0        2 
   1  chr1_113700214     ZGre    T    C        0      0        2 
   1  chr1_113700214     ZHar    T    C        0      0        2 
   1  chr1_113700214   Sample    T    C        0      0        2 
   1  chr1_113707512     AAsi    G    A        0      0        2 
   1  chr1_113707512     AKia    G    A        0      0        2 
   1  chr1_113707512     AOna    G    A        0      0        2 
   1  chr1_113707512     ASom    G    A        0      0        2 
   1  chr1_113707512     HCab    G    A      0.5      1        2 
   1  chr1_113707512     HPrz    G    A        0      0        2 
   1  chr1_113707512     ZBoe    G    A        0      0        2 
   1  chr1_113707512     ZGre    G    A        0      0        2 
   1  chr1_113707512     ZHar    G    A        0      0        2 
   1  chr1_113707512   Sample    G    A        0      0        2 
   1  chr1_113731860     AAsi    T    C        0      0        2 
   1  chr1_113731860     AKia    T    C        1      2        2 
   1  chr1_113731860     AOna    T    C        1      2        2 
   1  chr1_113731860     ASom    T    C        0      0        2 
   1  chr1_113731860     HCab    T    C        0      0        2 
   1  chr1_113731860     HPrz    T    C        0      0        2 
   1  chr1_113731860     ZBoe    T    C        0      0        2 
   1  chr1_113731860     ZGre    T    C        0      0        2 
   1  chr1_113731860     ZHar    T    C        0      0        2 
   1  chr1_113731860   Sample    T    C        0      0        2 
   1  chr1_113737911     AAsi    T    C        0      0        2 
   1  chr1_113737911     AKia    T    C        0      0        2 
   1  chr1_113737911     AOna    T    C        0      0        2 
   1  chr1_113737911     ASom    T    C        0      0        2 
   1  chr1_113737911     HCab    T    C        0      0        2 
   1  chr1_113737911     HPrz    T    C        0      0        2 
   1  chr1_113737911     ZBoe    T    C        0      0        2 
   1  chr1_113737911     ZGre    T    C        1      2        2 
   1  chr1_113737911     ZHar    T    C        0      0        2 
   1  chr1_113737911   Sample    T    C        0      0        2 
   1  chr1_113737990     AAsi    G    A        0      0        2 
   1  chr1_113737990     AKia    G    A        0      0        2 
   1  chr1_113737990     AOna    G    A        0      0        2 
   1  chr1_113737990     ASom    G    A        0      0        2 
   1  chr1_113737990     HCab    G    A        1      2        2 
   1  chr1_113737990     HPrz    G    A        1      2        2 
   1  chr1_113737990     ZBoe    G    A        0      0        2 
   1  chr1_113737990     ZGre    G    A        0      0        2 
   1  chr1_113737990     ZHar    G    A        0      0        2 
   1  chr1_113737990   Sample    G    A        1      2        2 
   1  chr1_113738036     AAsi    C    T        0      0        2 
   1  chr1_113738036     AKia    C    T        0      0        2 
   1  chr1_113738036     AOna    C    T        0      0        2 
   1  chr1_113738036     ASom    C    T        0      0        2 
   1  chr1_113738036     HCab    C    T        1      2        2 
   1  chr1_113738036     HPrz    C    T        1      2        2 
   1  chr1_113738036     ZBoe    C    T        0      0        2 
   1  chr1_113738036     ZGre    C    T        0      0        2 
   1  chr1_113738036     ZHar    C    T        0      0        2 
   1  chr1_113738036   Sample    C    T        1      2        2 
   1  chr1_113739060     AAsi    G    T        0      0        2 
   1  chr1_113739060     AKia    G    T        0      0        2 
   1  chr1_113739060     AOna    G    T        0      0        2 
   1  chr1_113739060     ASom    G    T        0      0        2 
   1  chr1_113739060     HCab    G    T      0.5      1        2 
   1  chr1_113739060     HPrz    G    T        0      0        2 
   1  chr1_113739060     ZBoe    G    T        0      0        2 
   1  chr1_113739060     ZGre    G    T        0      0        2 
   1  chr1_113739060     ZHar    G    T        0      0        2 
   1  chr1_113739060   Sample    G    T        0      0        2 
   1  chr1_113766108     AAsi    T    C        0      0        2 
   1  chr1_113766108     AKia    T    C        1      2        2 
   1  chr1_113766108     AOna    T    C      0.5      1        2 
   1  chr1_113766108     ASom    T    C        0      0        2 
   1  chr1_113766108     HCab    T    C        0      0        2 
   1  chr1_113766108     HPrz    T    C        0      0        2 
   1  chr1_113766108     ZBoe    T    C        0      0        2 
   1  chr1_113766108     ZGre    T    C        0      0        2 
   1  chr1_113766108     ZHar    T    C        0      0        2 
   1  chr1_113766108   Sample    T    C        0      0        2 
   1  chr1_113768414     AAsi    T    G        0      0        2 
   1  chr1_113768414     AKia    T    G        1      2        2 
   1  chr1_113768414     AOna    T    G      0.5      1        2 
   1  chr1_113768414     ASom    T    G        0      0        2 
   1  chr1_113768414     HCab    T    G        0      0        2 
   1  chr1_113768414     HPrz    T    G        0      0        2 
   1  chr1_113768414     ZBoe    T    G        0      0        2 
   1  chr1_113768414     ZGre    T    G        0      0        2 
   1  chr1_113768414     ZHar    T    G        0      0        2 
   1  chr1_113768414   Sample    T    G        0      0        2 
   1  chr1_113772633     AAsi    A    G        0      0        2 
   1  chr1_113772633     AKia    A    G        0      0        2 
   1  chr1_113772633     AOna    A    G        0      0        2 
   1  chr1_113772633     ASom    A    G        0      0        2 
   1  chr1_113772633     HCab    A    G        0      0        2 
   1  chr1_113772633     HPrz    A    G        0      0        2 
   1  chr1_113772633     ZBoe    A    G      0.5      1        2 
   1  chr1_113772633     ZGre    A    G        0      0        2 
   1  chr1_113772633     ZHar    A    G        0      0        2 
   1  chr1_113772633   Sample    A    G        0      0        2 
   1  chr1_113774753     AAsi    C    T        0      0        2 
   1  chr1_113774753     AKia    C    T        0      0        2 
   1  chr1_113774753     AOna    C    T        0      0        2 
   1  chr1_113774753     ASom    C    T        0      0        2 
   1  chr1_113774753     HCab    C    T        1      2        2 
   1  chr1_113774753     HPrz    C    T        1      2        2 
   1  chr1_113774753     ZBoe    C    T        0      0        2 
   1  chr1_113774753     ZGre    C    T        0      0        2 
   1  chr1_113774753     ZHar    C    T        0      0        2 
   1  chr1_113774753   Sample    C    T        1      2        2 
   1  chr1_113778494     AAsi    C    T        0      0        2 
   1  chr1_113778494     AKia    C    T        0      0        2 
   1  chr1_113778494     AOna    C    T        0      0        2 
   1  chr1_113778494     ASom    C    T        0      0        2 
   1  chr1_113778494     HCab    C    T        0      0        2 
   1  chr1_113778494     HPrz    C    T        0      0        2 
   1  chr1_113778494     ZBoe    C    T      0.5      1        2 
   1  chr1_113778494     ZGre    C    T        0      0        2 
   1  chr1_113778494     ZHar    C    T        0      0        2 
   1  chr1_113778494   Sample    C    T        0      0        2 
   1  chr1_113782060     AAsi    G    A        0      0        2 
   1  chr1_113782060     AKia    G    A        0      0        2 
   1  chr1_113782060     AOna    G    A        0      0        2 
   1  chr1_113782060     ASom    G    A        0      0        2 
   1  chr1_113782060     HCab    G    A        1      2        2 
   1  chr1_113782060     HPrz    G    A        1      2        2 
   1  chr1_113782060     ZBoe    G    A        0      0        2 
   1  chr1_113782060     ZGre    G    A        0      0        2 
   1  chr1_113782060     ZHar    G    A        0      0        2 
   1  chr1_113782060   Sample    G    A        1      2        2 
   1  chr1_113790873     AAsi    G    C        0      0        2 
   1  chr1_113790873     AKia    G    C        0      0        2 
   1  chr1_113790873     AOna    G    C        0      0        2 
   1  chr1_113790873     ASom    G    C        0      0        2 
   1  chr1_113790873     HCab    G    C        0      0        2 
   1  chr1_113790873     HPrz    G    C        0      0        2 
   1  chr1_113790873     ZBoe    G    C        0      0        2 
   1  chr1_113790873     ZGre    G    C        0      0        2 
   1  chr1_113790873     ZHar    G    C        1      2        2 
   1  chr1_113790873   Sample    G    C        0      0        2 
   1  chr1_113791450     AAsi    T    G        0      0        2 
   1  chr1_113791450     AKia    T    G        1      2        2 
   1  chr1_113791450     AOna    T    G      0.5      1        2 
   1  chr1_113791450     ASom    T    G        0      0        2 
   1  chr1_113791450     HCab    T    G        0      0        2 
   1  chr1_113791450     HPrz    T    G        0      0        2 
   1  chr1_113791450     ZBoe    T    G        0      0        2 
   1  chr1_113791450     ZGre    T    G        0      0        2 
   1  chr1_113791450     ZHar    T    G        0      0        2 
   1  chr1_113791450   Sample    T    G        0      0        2 
   1  chr1_113796405     AAsi    C    T        0      0        2 
   1  chr1_113796405     AKia    C    T        0      0        2 
   1  chr1_113796405     AOna    C    T        0      0        2 
   1  chr1_113796405     ASom    C    T        0      0        2 
   1  chr1_113796405     HCab    C    T        0      0        2 
   1  chr1_113796405     HPrz    C    T        0      0        2 
   1  chr1_113796405     ZBoe    C    T        0      0        2 
   1  chr1_113796405     ZGre    C    T        0      0        2 
   1  chr1_113796405     ZHar    C    T      0.5      1        2 
   1  chr1_113796405   Sample    C    T        0      0        2 
   1  chr1_113800370     AAsi    T    A        0      0        2 
   1  chr1_113800370     AKia    T    A        0      0        2 
   1  chr1_113800370     AOna    T    A        0      0        2 
   1  chr1_113800370     ASom    T    A        0      0        2 
   1  chr1_113800370     HCab    T    A        1      2        2 
   1  chr1_113800370     HPrz    T    A        1      2        2 
   1  chr1_113800370     ZBoe    T    A        0      0        2 
   1  chr1_113800370     ZGre    T    A        0      0        2 
   1  chr1_113800370     ZHar    T    A        0      0        2 
   1  chr1_113800370   Sample    T    A        1      2        2 
   1  chr1_113809966     AAsi    T    C        0      0        2 
   1  chr1_113809966     AKia    T    C        1      2        2 
   1  chr1_113809966     AOna    T    C      0.5      1        2 
   1  chr1_113809966     ASom    T    C        0      0        2 
   1  chr1_113809966     HCab    T    C        0      0        2 
   1  chr1_113809966     HPrz    T    C        0      0        2 
   1  chr1_113809966     ZBoe    T    C        0      0        2 
   1  chr1_113809966     ZGre    T    C        0      0        2 
   1  chr1_113809966     ZHar    T    C        0      0        2 
   1  chr1_113809966   Sample    T    C        0      0        2 
   1  chr1_113816020     AAsi    T    C        1      2        2 
   1  chr1_113816020     AKia    T    C        0      0        2 
   1  chr1_113816020     AOna    T    C        0      0        2 
   1  chr1_113816020     ASom    T    C        1      2        2 
   1  chr1_113816020     HCab    T    C        0      0        2 
   1  chr1_113816020     HPrz    T    C        0      0        2 
   1  chr1_113816020     ZBoe    T    C        0      0        2 
   1  chr1_113816020     ZGre    T    C        1      2        2 
   1  chr1_113816020     ZHar    T    C        0      0        2 
   1  chr1_113816020   Sample    T    C        0      0        2 
   1  chr1_113820383     AAsi    T    C        0      0        2 
   1  chr1_113820383     AKia    T    C        0      0        2 
   1  chr1_113820383     AOna    T    C        0      0        2 
   1  chr1_113820383     ASom    T    C        0      0        2 
   1  chr1_113820383     HCab    T    C        1      2        2 
   1  chr1_113820383     HPrz    T    C        1      2        2 
   1  chr1_113820383     ZBoe    T    C        0      0        2 
   1  chr1_113820383     ZGre    T    C        0      0        2 
   1  chr1_113820383     ZHar    T    C        0      0        2 
   1  chr1_113820383   Sample    T    C        1      2        2 
   1  chr1_113830318     AAsi    T    C        0      0        2 
   1  chr1_113830318     AKia    T    C        0      0        2 
   1  chr1_113830318     AOna    T    C        0      0        2 
   1  chr1_113830318     ASom    T    C        0      0        2 
   1  chr1_113830318     HCab    T    C        1      2        2 
   1  chr1_113830318     HPrz    T    C        1      2        2 
   1  chr1_113830318     ZBoe    T    C        0      0        2 
   1  chr1_113830318     ZGre    T    C        0      0        2 
   1  chr1_113830318     ZHar    T    C        0      0        2 
   1  chr1_113830318   Sample    T    C        1      2        2 
   1  chr1_113832047     AAsi    G    A        0      0        2 
   1  chr1_113832047     AKia    G    A        0      0        2 
   1  chr1_113832047     AOna    G    A        0      0        2 
   1  chr1_113832047     ASom    G    A        0      0        2 
   1  chr1_113832047     HCab    G    A        1      2        2 
   1  chr1_113832047     HPrz    G    A        1      2        2 
   1  chr1_113832047     ZBoe    G    A        0      0        2 
   1  chr1_113832047     ZGre    G    A        0      0        2 
   1  chr1_113832047     ZHar    G    A        0      0        2 
   1  chr1_113832047   Sample    G    A        1      2        2 
   1  chr1_113832769     AAsi    T    G        0      0        2 
   1  chr1_113832769     AKia    T    G        0      0        2 
   1  chr1_113832769     AOna    T    G      0.5      1        2 
   1  chr1_113832769     ASom    T    G        0      0        2 
   1  chr1_113832769     HCab    T    G        0      0        2 
   1  chr1_113832769     HPrz    T    G        0      0        2 
   1  chr1_113832769     ZBoe    T    G        0      0        2 
   1  chr1_113832769     ZGre    T    G        0      0        2 
   1  chr1_113832769     ZHar    T    G        0      0        2 
   1  chr1_113832769   Sample    T    G        0      0        2 
   1  chr1_113836923     AAsi    C    T        0      0        2 
   1  chr1_113836923     AKia    C    T        0      0        2 
   1  chr1_113836923     AOna    C    T        0      0        2 
   1  chr1_113836923     ASom    C    T        0      0        2 
   1  chr1_113836923     HCab    C    T        0      0        2 
   1  chr1_113836923     HPrz    C    T        0      0        2 
   1  chr1_113836923     ZBoe    C    T      0.5      1        2 
   1  chr1_113836923     ZGre    C    T        0      0        2 
   1  chr1_113836923     ZHar    C    T        0      0        2 
   1  chr1_113836923   Sample    C    T        0      0        2 
   1  chr1_113837371     AAsi    T    A        0      0        2 
   1  chr1_113837371     AKia    T    A        0      0        2 
   1  chr1_113837371     AOna    T    A        0      0        2 
   1  chr1_113837371     ASom    T    A        0      0        2 
   1  chr1_113837371     HCab    T    A        0      0        2 
   1  chr1_113837371     HPrz    T    A        0      0        2 
   1  chr1_113837371     ZBoe    T    A        0      0        2 
   1  chr1_113837371     ZGre    T    A        0      0        2 
   1  chr1_113837371     ZHar    T    A      0.5      1        2 
   1  chr1_113837371   Sample    T    A        0      0        2 
   1  chr1_113842614     AAsi    T    C        0      0        2 
   1  chr1_113842614     AKia    T    C        0      0        2 
   1  chr1_113842614     AOna    T    C        0      0        2 
   1  chr1_113842614     ASom    T    C        0      0        2 
   1  chr1_113842614     HCab    T    C        0      0        2 
   1  chr1_113842614     HPrz    T    C        0      0        2 
   1  chr1_113842614     ZBoe    T    C        0      0        2 
   1  chr1_113842614     ZGre    T    C        1      2        2 
   1  chr1_113842614     ZHar    T    C        0      0        2 
   1  chr1_113842614   Sample    T    C        0      0        2 
   1  chr1_113845253     AAsi    C    T        0      0        2 
   1  chr1_113845253     AKia    C    T        1      2        2 
   1  chr1_113845253     AOna    C    T      0.5      1        2 
   1  chr1_113845253     ASom    C    T        0      0        2 
   1  chr1_113845253     HCab    C    T        0      0        2 
   1  chr1_113845253     HPrz    C    T        0      0        2 
   1  chr1_113845253     ZBoe    C    T        0      0        2 
   1  chr1_113845253     ZGre    C    T        0      0        2 
   1  chr1_113845253     ZHar    C    T        0      0        2 
   1  chr1_113845253   Sample    C    T        0      0        2 
   1  chr1_113861752     AAsi    A    G        0      0        2 
   1  chr1_113861752     AKia    A    G        1      2        2 
   1  chr1_113861752     AOna    A    G        1      2        2 
   1  chr1_113861752     ASom    A    G        0      0        2 
   1  chr1_113861752     HCab    A    G        0      0        2 
   1  chr1_113861752     HPrz    A    G        0      0        2 
   1  chr1_113861752     ZBoe    A    G        0      0        2 
   1  chr1_113861752     ZGre    A    G        0      0        2 
   1  chr1_113861752     ZHar    A    G        0      0        2 
   1  chr1_113861752   Sample    A    G        0      0        2 
   1  chr1_113863338     AAsi    C    T        0      0        2 
   1  chr1_113863338     AKia    C    T        0      0        2 
   1  chr1_113863338     AOna    C    T        0      0        2 
   1  chr1_113863338     ASom    C    T        0      0        2 
   1  chr1_113863338     HCab    C    T        0      0        2 
   1  chr1_113863338     HPrz    C    T        0      0        2 
   1  chr1_113863338     ZBoe    C    T        1      2        2 
   1  chr1_113863338     ZGre    C    T        0      0        2 
   1  chr1_113863338     ZHar    C    T        0      0        2 
   1  chr1_113863338   Sample    C    T        0      0        2 
   1  chr1_113880960     AAsi    C    T        1      2        2 
   1  chr1_113880960     AKia    C    T        0      0        2 
   1  chr1_113880960     AOna    C    T        0      0        2 
   1  chr1_113880960     ASom    C    T        1      2        2 
   1  chr1_113880960     HCab    C    T        0      0        2 
   1  chr1_113880960     HPrz    C    T        0      0        2 
   1  chr1_113880960     ZBoe    C    T        0      0        2 
   1  chr1_113880960     ZGre    C    T        0      0        2 
   1  chr1_113880960     ZHar    C    T        0      0        2 
   1  chr1_113880960   Sample    C    T        0      0        2 
   1  chr1_113882417     AAsi    G    C        0      0        2 
   1  chr1_113882417     AKia    G    C        0      0        2 
   1  chr1_113882417     AOna    G    C        0      0        2 
   1  chr1_113882417     ASom    G    C        0      0        2 
   1  chr1_113882417     HCab    G    C        0      0        2 
   1  chr1_113882417     HPrz    G    C        0      0        2 
   1  chr1_113882417     ZBoe    G    C        0      0        2 
   1  chr1_113882417     ZGre    G    C        1      2        2 
   1  chr1_113882417     ZHar    G    C        0      0        2 
   1  chr1_113882417   Sample    G    C        0      0        2 
   1  chr1_113885008     AAsi    T    C        0      0        2 
   1  chr1_113885008     AKia    T    C        0      0        2 
   1  chr1_113885008     AOna    T    C        0      0        2 
   1  chr1_113885008     ASom    T    C        0      0        2 
   1  chr1_113885008     HCab    T    C        1      2        2 
   1  chr1_113885008     HPrz    T    C        1      2        2 
   1  chr1_113885008     ZBoe    T    C        0      0        2 
   1  chr1_113885008     ZGre    T    C        0      0        2 
   1  chr1_113885008     ZHar    T    C        0      0        2 
   1  chr1_113885008   Sample    T    C        1      2        2 
   1  chr1_113885831     AAsi    G    A        0      0        2 
   1  chr1_113885831     AKia    G    A        0      0        2 
   1  chr1_113885831     AOna    G    A        0      0        2 
   1  chr1_113885831     ASom    G    A        0      0        2 
   1  chr1_113885831     HCab    G    A        1      2        2 
   1  chr1_113885831     HPrz    G    A        1      2        2 
   1  chr1_113885831     ZBoe    G    A        0      0        2 
   1  chr1_113885831     ZGre    G    A        0      0        2 
   1  chr1_113885831     ZHar    G    A        0      0        2 
   1  chr1_113885831   Sample    G    A        1      2        2 
   1  chr1_113892069     AAsi    C    T        1      2        2 
   1  chr1_113892069     AKia    C    T        1      2        2 
   1  chr1_113892069     AOna    C    T      0.5      1        2 
   1  chr1_113892069     ASom    C    T        1      2        2 
   1  chr1_113892069     HCab    C    T        0      0        2 
   1  chr1_113892069     HPrz    C    T        0      0        2 
   1  chr1_113892069     ZBoe    C    T        0      0        2 
   1  chr1_113892069     ZGre    C    T        0      0        2 
   1  chr1_113892069     ZHar    C    T        0      0        2 
   1  chr1_113892069   Sample    C    T        0      0        2 
   1  chr1_113894127     AAsi    T    G        0      0        2 
   1  chr1_113894127     AKia    T    G        0      0        2 
   1  chr1_113894127     AOna    T    G        0      0        2 
   1  chr1_113894127     ASom    T    G        0      0        2 
   1  chr1_113894127     HCab    T    G        0      0        2 
   1  chr1_113894127     HPrz    T    G        0      0        2 
   1  chr1_113894127     ZBoe    T    G        1      2        2 
   1  chr1_113894127     ZGre    T    G        1      2        2 
   1  chr1_113894127     ZHar    T    G        1      2        2 
   1  chr1_113894127   Sample    T    G        0      0        2 
   1  chr1_113907226     AAsi    G    A        0      0        2 
   1  chr1_113907226     AKia    G    A        0      0        2 
   1  chr1_113907226     AOna    G    A        0      0        2 
   1  chr1_113907226     ASom    G    A        0      0        2 
   1  chr1_113907226     HCab    G    A        1      2        2 
   1  chr1_113907226     HPrz    G    A        1      2        2 
   1  chr1_113907226     ZBoe    G    A        0      0        2 
   1  chr1_113907226     ZGre    G    A        0      0        2 
   1  chr1_113907226     ZHar    G    A        0      0        2 
   1  chr1_113907226   Sample    G    A        1      2        2 
   1  chr1_113930794     AAsi    G    A        0      0        2 
   1  chr1_113930794     AKia    G    A      0.5      1        2 
   1  chr1_113930794     AOna    G    A        0      0        2 
   1  chr1_113930794     ASom    G    A        0      0        2 
   1  chr1_113930794     HCab    G    A        0      0        2 
   1  chr1_113930794     HPrz    G    A        0      0        2 
   1  chr1_113930794     ZBoe    G    A        0      0        2 
   1  chr1_113930794     ZGre    G    A        0      0        2 
   1  chr1_113930794     ZHar    G    A        0      0        2 
   1  chr1_113930794   Sample    G    A        0      0        2 
   1  chr1_113952757     AAsi    A    G        0      0        2 
   1  chr1_113952757     AKia    A    G        0      0        2 
   1  chr1_113952757     AOna    A    G        0      0        2 
   1  chr1_113952757     ASom    A    G        0      0        2 
   1  chr1_113952757     HCab    A    G        0      0        2 
   1  chr1_113952757     HPrz    A    G        0      0        2 
   1  chr1_113952757     ZBoe    A    G      0.5      1        2 
   1  chr1_113952757     ZGre    A    G        0      0        2 
   1  chr1_113952757     ZHar    A    G        0      0        2 
   1  chr1_113952757   Sample    A    G        0      0        2 
   1  chr1_113953480     AAsi    T    C        0      0        2 
   1  chr1_113953480     AKia    T    C        0      0        2 
   1  chr1_113953480     AOna    T    C        0      0        2 
   1  chr1_113953480     ASom    T    C        0      0        2 
   1  chr1_113953480     HCab    T    C        0      0        2 
   1  chr1_113953480     HPrz    T    C        0      0        2 
   1  chr1_113953480     ZBoe    T    C      0.5      1        2 
   1  chr1_113953480     ZGre    T    C        0      0        2 
   1  chr1_113953480     ZHar    T    C        0      0        2 
   1  chr1_113953480   Sample    T    C        0      0        2 
   1  chr1_113957749     AAsi    G    A        0      0        2 
   1  chr1_113957749     AKia    G    A        0      0        2 
   1  chr1_113957749     AOna    G    A        0      0        2 
   1  chr1_113957749     ASom    G    A        1      2        2 
   1  chr1_113957749     HCab    G    A        0      0        2 
   1  chr1_113957749     HPrz    G    A        0      0        2 
   1  chr1_113957749     ZBoe    G    A        0      0        2 
   1  chr1_113957749     ZGre    G    A        0      0        2 
   1  chr1_113957749     ZHar    G    A        0      0        2 
   1  chr1_113957749   Sample    G    A        0      0        2 
   1  chr1_113962285     AAsi    C    G        0      0        2 
   1  chr1_113962285     AKia    C    G        0      0        2 
   1  chr1_113962285     AOna    C    G        0      0        2 
   1  chr1_113962285     ASom    C    G        0      0        2 
   1  chr1_113962285     HCab    C    G        0      0        2 
   1  chr1_113962285     HPrz    C    G        0      0        2 
   1  chr1_113962285     ZBoe    C    G        0      0        2 
   1  chr1_113962285     ZGre    C    G        0      0        2 
   1  chr1_113962285     ZHar    C    G      0.5      1        2 
   1  chr1_113962285   Sample    C    G        0      0        2 
   1  chr1_113962696     AAsi    T    C        1      2        2 
   1  chr1_113962696     AKia    T    C        0      0        2 
   1  chr1_113962696     AOna    T    C        0      0        2 
   1  chr1_113962696     ASom    T    C        1      2        2 
   1  chr1_113962696     HCab    T    C        0      0        2 
   1  chr1_113962696     HPrz    T    C        0      0        2 
   1  chr1_113962696     ZBoe    T    C        0      0        2 
   1  chr1_113962696     ZGre    T    C        0      0        2 
   1  chr1_113962696     ZHar    T    C        0      0        2 
   1  chr1_113962696   Sample    T    C        0      0        2 
   1  chr1_113963073     AAsi    T    C        0      0        2 
   1  chr1_113963073     AKia    T    C        0      0        2 
   1  chr1_113963073     AOna    T    C      0.5      1        2 
   1  chr1_113963073     ASom    T    C        0      0        2 
   1  chr1_113963073     HCab    T    C        0      0        2 
   1  chr1_113963073     HPrz    T    C        0      0        2 
   1  chr1_113963073     ZBoe    T    C        0      0        2 
   1  chr1_113963073     ZGre    T    C        0      0        2 
   1  chr1_113963073     ZHar    T    C        0      0        2 
   1  chr1_113963073   Sample    T    C        0      0        2 
   1  chr1_113964409     AAsi    T    C        0      0        2 
   1  chr1_113964409     AKia    T    C        0      0        2 
   1  chr1_113964409     AOna    T    C        0      0        2 
   1  chr1_113964409     ASom    T    C        0      0        2 
   1  chr1_113964409     HCab    T    C        0      0        2 
   1  chr1_113964409     HPrz    T    C        0      0        2 
   1  chr1_113964409     ZBoe    T    C        0      0        2 
   1  chr1_113964409     ZGre    T    C        1      2        2 
   1  chr1_113964409     ZHar    T    C        0      0        2 
   1  chr1_113964409   Sample    T    C        0      0        2 
   1  chr1_113964788     AAsi    G    C        0      0        2 
   1  chr1_113964788     AKia    G    C        0      0        2 
   1  chr1_113964788     AOna    G    C        0      0        2 
   1  chr1_113964788     ASom    G    C        0      0        2 
   1  chr1_113964788     HCab    G    C        0      0        2 
   1  chr1_113964788     HPrz    G    C        0      0        2 
   1  chr1_113964788     ZBoe    G    C        0      0        2 
   1  chr1_113964788     ZGre    G    C        0      0        2 
   1  chr1_113964788     ZHar    G    C        1      2        2 
   1  chr1_113964788   Sample    G    C        0      0        2 
   1  chr1_113967027     AAsi    G    T        1      2        2 
   1  chr1_113967027     AKia    G    T        0      0        2 
   1  chr1_113967027     AOna    G    T        0      0        2 
   1  chr1_113967027     ASom    G    T        0      0        2 
   1  chr1_113967027     HCab    G    T        0      0        2 
   1  chr1_113967027     HPrz    G    T        0      0        2 
   1  chr1_113967027     ZBoe    G    T        0      0        2 
   1  chr1_113967027     ZGre    G    T        0      0        2 
   1  chr1_113967027     ZHar    G    T        0      0        2 
   1  chr1_113967027   Sample    G    T        0      0        2 
   1  chr1_113970830     AAsi    C    T        0      0        2 
   1  chr1_113970830     AKia    C    T        0      0        2 
   1  chr1_113970830     AOna    C    T        0      0        2 
   1  chr1_113970830     ASom    C    T        0      0        2 
   1  chr1_113970830     HCab    C    T        1      2        2 
   1  chr1_113970830     HPrz    C    T        1      2        2 
   1  chr1_113970830     ZBoe    C    T        0      0        2 
   1  chr1_113970830     ZGre    C    T        0      0        2 
   1  chr1_113970830     ZHar    C    T        0      0        2 
   1  chr1_113970830   Sample    C    T        1      2        2 
   1  chr1_113974837     AAsi    A    T        0      0        2 
   1  chr1_113974837     AKia    A    T        0      0        2 
   1  chr1_113974837     AOna    A    T        0      0        2 
   1  chr1_113974837     ASom    A    T        0      0        2 
   1  chr1_113974837     HCab    A    T        1      2        2 
   1  chr1_113974837     HPrz    A    T        1      2        2 
   1  chr1_113974837     ZBoe    A    T        0      0        2 
   1  chr1_113974837     ZGre    A    T        0      0        2 
   1  chr1_113974837     ZHar    A    T        0      0        2 
   1  chr1_113974837   Sample    A    T        1      2        2 
   1  chr1_113976218     AAsi    T    C        0      0        2 
   1  chr1_113976218     AKia    T    C        0      0        2 
   1  chr1_113976218     AOna    T    C        0      0        2 
   1  chr1_113976218     ASom    T    C        0      0        2 
   1  chr1_113976218     HCab    T    C        0      0        2 
   1  chr1_113976218     HPrz    T    C        0      0        2 
   1  chr1_113976218     ZBoe    T    C        1      2        2 
   1  chr1_113976218     ZGre    T    C        1      2        2 
   1  chr1_113976218     ZHar    T    C        1      2        2 
   1  chr1_113976218   Sample    T    C        0      0        2 
   1  chr1_113995088     AAsi    A    G        0      0        2 
   1  chr1_113995088     AKia    A    G        0      0        2 
   1  chr1_113995088     AOna    A    G        0      0        2 
   1  chr1_113995088     ASom    A    G        0      0        2 
   1  chr1_113995088     HCab    A    G        1      2        2 
   1  chr1_113995088     HPrz    A    G        1      2        2 
   1  chr1_113995088     ZBoe    A    G        0      0        2 
   1  chr1_113995088     ZGre    A    G        0      0        2 
   1  chr1_113995088     ZHar    A    G        0      0        2 
   1  chr1_113995088   Sample    A    G        1      2        2 
   1  chr1_114002034     AAsi    A    G        0      0        2 
   1  chr1_114002034     AKia    A    G        0      0        2 
   1  chr1_114002034     AOna    A    G        0      0        2 
   1  chr1_114002034     ASom    A    G        0      0        2 
   1  chr1_114002034     HCab    A    G      0.5      1        2 
   1  chr1_114002034     HPrz    A    G        0      0        2 
   1  chr1_114002034     ZBoe    A    G        0      0        2 
   1  chr1_114002034     ZGre    A    G        0      0        2 
   1  chr1_114002034     ZHar    A    G        0      0        2 
   1  chr1_114002034   Sample    A    G        0      0        2 
   1  chr1_114003592     AAsi    A    G        0      0        2 
   1  chr1_114003592     AKia    A    G        0      0        2 
   1  chr1_114003592     AOna    A    G        0      0        2 
   1  chr1_114003592     ASom    A    G        0      0        2 
   1  chr1_114003592     HCab    A    G      0.5      1        2 
   1  chr1_114003592     HPrz    A    G        0      0        2 
   1  chr1_114003592     ZBoe    A    G        0      0        2 
   1  chr1_114003592     ZGre    A    G        0      0        2 
   1  chr1_114003592     ZHar    A    G        0      0        2 
   1  chr1_114003592   Sample    A    G        0      0        2 
   1  chr1_114014526     AAsi    G    A        0      0        2 
   1  chr1_114014526     AKia    G    A        0      0        2 
   1  chr1_114014526     AOna    G    A        0      0        2 
   1  chr1_114014526     ASom    G    A        0      0        2 
   1  chr1_114014526     HCab    G    A        1      2        2 
   1  chr1_114014526     HPrz    G    A        1      2        2 
   1  chr1_114014526     ZBoe    G    A        0      0        2 
   1  chr1_114014526     ZGre    G    A        0      0        2 
   1  chr1_114014526     ZHar    G    A        0      0        2 
   1  chr1_114014526   Sample    G    A        1      2        2 
   1  chr1_114020513     AAsi    G    A        0      0        2 
   1  chr1_114020513     AKia    G    A        0      0        2 
   1  chr1_114020513     AOna    G    A        0      0        2 
   1  chr1_114020513     ASom    G    A        0      0        2 
   1  chr1_114020513     HCab    G    A        1      2        2 
   1  chr1_114020513     HPrz    G    A        1      2        2 
   1  chr1_114020513     ZBoe    G    A        0      0        2 
   1  chr1_114020513     ZGre    G    A        0      0        2 
   1  chr1_114020513     ZHar    G    A        0      0        2 
   1  chr1_114020513   Sample    G    A        1      2        2 
   1  chr1_114021506     AAsi    C    T        0      0        2 
   1  chr1_114021506     AKia    C    T        0      0        2 
   1  chr1_114021506     AOna    C    T        0      0        2 
   1  chr1_114021506     ASom    C    T        0      0        2 
   1  chr1_114021506     HCab    C    T        1      2        2 
   1  chr1_114021506     HPrz    C    T        1      2        2 
   1  chr1_114021506     ZBoe    C    T        0      0        2 
   1  chr1_114021506     ZGre    C    T        0      0        2 
   1  chr1_114021506     ZHar    C    T        0      0        2 
   1  chr1_114021506   Sample    C    T        1      2        2 
   1  chr1_114022107     AAsi    A    G        0      0        2 
   1  chr1_114022107     AKia    A    G      0.5      1        2 
   1  chr1_114022107     AOna    A    G        0      0        2 
   1  chr1_114022107     ASom    A    G        0      0        2 
   1  chr1_114022107     HCab    A    G        0      0        2 
   1  chr1_114022107     HPrz    A    G        0      0        2 
   1  chr1_114022107     ZBoe    A    G        0      0        2 
   1  chr1_114022107     ZGre    A    G        0      0        2 
   1  chr1_114022107     ZHar    A    G        0      0        2 
   1  chr1_114022107   Sample    A    G        0      0        2 
   1  chr1_114022871     AAsi    G    T        0      0        2 
   1  chr1_114022871     AKia    G    T        1      2        2 
   1  chr1_114022871     AOna    G    T        1      2        2 
   1  chr1_114022871     ASom    G    T        0      0        2 
   1  chr1_114022871     HCab    G    T        0      0        2 
   1  chr1_114022871     HPrz    G    T        0      0        2 
   1  chr1_114022871     ZBoe    G    T        0      0        2 
   1  chr1_114022871     ZGre    G    T        0      0        2 
   1  chr1_114022871     ZHar    G    T        0      0        2 
   1  chr1_114022871   Sample    G    T        0      0        2 
   1  chr1_114044429     AAsi    C    T      0.5      1        2 
   1  chr1_114044429     AKia    C    T        0      0        2 
   1  chr1_114044429     AOna    C    T        0      0        2 
   1  chr1_114044429     ASom    C    T      0.5      1        2 
   1  chr1_114044429     HCab    C    T        0      0        2 
   1  chr1_114044429     HPrz    C    T        0      0        2 
   1  chr1_114044429     ZBoe    C    T        0      0        2 
   1  chr1_114044429     ZGre    C    T        0      0        2 
   1  chr1_114044429     ZHar    C    T        0      0        2 
   1  chr1_114044429   Sample    C    T        0      0        2 
   1  chr1_114103386     AAsi    T    C        1      2        2 
   1  chr1_114103386     AKia    T    C        0      0        2 
   1  chr1_114103386     AOna    T    C        0      0        2 
   1  chr1_114103386     ASom    T    C        1      2        2 
   1  chr1_114103386     HCab    T    C        0      0        2 
   1  chr1_114103386     HPrz    T    C        0      0        2 
   1  chr1_114103386     ZBoe    T    C        0      0        2 
   1  chr1_114103386     ZGre    T    C        0      0        2 
   1  chr1_114103386     ZHar    T    C        0      0        2 
   1  chr1_114103386   Sample    T    C        0      0        2 
   1  chr1_114126911     AAsi    G    A        0      0        2 
   1  chr1_114126911     AKia    G    A        0      0        2 
   1  chr1_114126911     AOna    G    A        0      0        2 
   1  chr1_114126911     ASom    G    A        1      2        2 
   1  chr1_114126911     HCab    G    A        0      0        2 
   1  chr1_114126911     HPrz    G    A        0      0        2 
   1  chr1_114126911     ZBoe    G    A        0      0        2 
   1  chr1_114126911     ZGre    G    A        0      0        2 
   1  chr1_114126911     ZHar    G    A        0      0        2 
   1  chr1_114126911   Sample    G    A        0      0        2 
   1  chr1_114133565     AAsi    A    G        1      2        2 
   1  chr1_114133565     AKia    A    G        0      0        2 
   1  chr1_114133565     AOna    A    G        0      0        2 
   1  chr1_114133565     ASom    A    G        1      2        2 
   1  chr1_114133565     HCab    A    G        0      0        2 
   1  chr1_114133565     HPrz    A    G        0      0        2 
   1  chr1_114133565     ZBoe    A    G        0      0        2 
   1  chr1_114133565     ZGre    A    G        0      0        2 
   1  chr1_114133565     ZHar    A    G        0      0        2 
   1  chr1_114133565   Sample    A    G        0      0        2 
   1  chr1_114147116     AAsi    C    G        0      0        2 
   1  chr1_114147116     AKia    C    G      0.5      1        2 
   1  chr1_114147116     AOna    C    G        0      0        2 
   1  chr1_114147116     ASom    C    G        0      0        2 
   1  chr1_114147116     HCab    C    G        0      0        2 
   1  chr1_114147116     HPrz    C    G        0      0        2 
   1  chr1_114147116     ZBoe    C    G        0      0        2 
   1  chr1_114147116     ZGre    C    G        0      0        2 
   1  chr1_114147116     ZHar    C    G        0      0        2 
   1  chr1_114147116   Sample    C    G        0      0        2 
   1  chr1_114158663     AAsi    C    T        0      0        2 
   1  chr1_114158663     AKia    C    T        0      0        2 
   1  chr1_114158663     AOna    C    T        0      0        2 
   1  chr1_114158663     ASom    C    T        0      0        2 
   1  chr1_114158663     HCab    C    T        1      2        2 
   1  chr1_114158663     HPrz    C    T        1      2        2 
   1  chr1_114158663     ZBoe    C    T        0      0        2 
   1  chr1_114158663     ZGre    C    T        0      0        2 
   1  chr1_114158663     ZHar    C    T        0      0        2 
   1  chr1_114158663   Sample    C    T        1      2        2 
   1  chr1_114165572     AAsi    G    C        0      0        2 
   1  chr1_114165572     AKia    G    C        0      0        2 
   1  chr1_114165572     AOna    G    C        0      0        2 
   1  chr1_114165572     ASom    G    C        0      0        2 
   1  chr1_114165572     HCab    G    C      0.5      1        2 
   1  chr1_114165572     HPrz    G    C        1      2        2 
   1  chr1_114165572     ZBoe    G    C        0      0        2 
   1  chr1_114165572     ZGre    G    C        0      0        2 
   1  chr1_114165572     ZHar    G    C        0      0        2 
   1  chr1_114165572   Sample    G    C        1      2        2 
   1  chr1_114166074     AAsi    C    T        0      0        2 
   1  chr1_114166074     AKia    C    T        0      0        2 
   1  chr1_114166074     AOna    C    T        0      0        2 
   1  chr1_114166074     ASom    C    T        0      0        2 
   1  chr1_114166074     HCab    C    T        1      2        2 
   1  chr1_114166074     HPrz    C    T        1      2        2 
   1  chr1_114166074     ZBoe    C    T        0      0        2 
   1  chr1_114166074     ZGre    C    T        0      0        2 
   1  chr1_114166074     ZHar    C    T        0      0        2 
   1  chr1_114166074   Sample    C    T        1      2        2 
   1  chr1_114176100     AAsi    A    G        0      0        2 
   1  chr1_114176100     AKia    A    G        0      0        2 
   1  chr1_114176100     AOna    A    G        0      0        2 
   1  chr1_114176100     ASom    A    G        0      0        2 
   1  chr1_114176100     HCab    A    G        0      0        2 
   1  chr1_114176100     HPrz    A    G        0      0        2 
   1  chr1_114176100     ZBoe    A    G        0      0        2 
   1  chr1_114176100     ZGre    A    G        0      0        2 
   1  chr1_114176100     ZHar    A    G      0.5      1        2 
   1  chr1_114176100   Sample    A    G        0      0        2 
   1  chr1_114192534     AAsi    T    C        0      0        2 
   1  chr1_114192534     AKia    T    C      0.5      1        2 
   1  chr1_114192534     AOna    T    C        0      0        2 
   1  chr1_114192534     ASom    T    C        0      0        2 
   1  chr1_114192534     HCab    T    C        0      0        2 
   1  chr1_114192534     HPrz    T    C        0      0        2 
   1  chr1_114192534     ZBoe    T    C        0      0        2 
   1  chr1_114192534     ZGre    T    C        0      0        2 
   1  chr1_114192534     ZHar    T    C        0      0        2 
   1  chr1_114192534   Sample    T    C        0      0        2 
   1  chr1_114201469     AAsi    A    C        0      0        2 
   1  chr1_114201469     AKia    A    C        0      0        2 
   1  chr1_114201469     AOna    A    C        0      0        2 
   1  chr1_114201469     ASom    A    C        1      2        2 
   1  chr1_114201469     HCab    A    C        0      0        2 
   1  chr1_114201469     HPrz    A    C        0      0        2 
   1  chr1_114201469     ZBoe    A    C        0      0        2 
   1  chr1_114201469     ZGre    A    C        0      0        2 
   1  chr1_114201469     ZHar    A    C        0      0        2 
   1  chr1_114201469   Sample    A    C        0      0        2 
   1  chr1_114301440     AAsi    G    T        0      0        2 
   1  chr1_114301440     AKia    G    T        0      0        2 
   1  chr1_114301440     AOna    G    T        0      0        2 
   1  chr1_114301440     ASom    G    T        0      0        2 
   1  chr1_114301440     HCab    G    T        0      0        2 
   1  chr1_114301440     HPrz    G    T        0      0        2 
   1  chr1_114301440     ZBoe    G    T        1      2        2 
   1  chr1_114301440     ZGre    G    T        1      2        2 
   1  chr1_114301440     ZHar    G    T        1      2        2 
   1  chr1_114301440   Sample    G    T        0      0        2 
   1  chr1_114312300     AAsi    A    G        0      0        2 
   1  chr1_114312300     AKia    A    G        0      0        2 
   1  chr1_114312300     AOna    A    G        0      0        2 
   1  chr1_114312300     ASom    A    G        0      0        2 
   1  chr1_114312300     HCab    A    G        1      2        2 
   1  chr1_114312300     HPrz    A    G        1      2        2 
   1  chr1_114312300     ZBoe    A    G        0      0        2 
   1  chr1_114312300     ZGre    A    G        0      0        2 
   1  chr1_114312300     ZHar    A    G        0      0        2 
   1  chr1_114312300   Sample    A    G        1      2        2 
   1  chr1_114312997     AAsi    A    T        0      0        2 
   1  chr1_114312997     AKia    A    T        0      0        2 
   1  chr1_114312997     AOna    A    T        0      0        2 
   1  chr1_114312997     ASom    A    T        1      2        2 
   1  chr1_114312997     HCab    A    T        0      0        2 
   1  chr1_114312997     HPrz    A    T        0      0        2 
   1  chr1_114312997     ZBoe    A    T        0      0        2 
   1  chr1_114312997     ZGre    A    T        0      0        2 
   1  chr1_114312997     ZHar    A    T        0      0        2 
   1  chr1_114312997   Sample    A    T        0      0        2 
   1  chr1_114313455     AAsi    A    G        0      0        2 
   1  chr1_114313455     AKia    A    G        0      0        2 
   1  chr1_114313455     AOna    A    G      0.5      1        2 
   1  chr1_114313455     ASom    A    G        0      0        2 
   1  chr1_114313455     HCab    A    G        0      0        2 
   1  chr1_114313455     HPrz    A    G        0      0        2 
   1  chr1_114313455     ZBoe    A    G        0      0        2 
   1  chr1_114313455     ZGre    A    G        0      0        2 
   1  chr1_114313455     ZHar    A    G        0      0        2 
   1  chr1_114313455   Sample    A    G        0      0        2 
   1  chr1_114315828     AAsi    T    A        0      0        2 
   1  chr1_114315828     AKia    T    A        0      0        2 
   1  chr1_114315828     AOna    T    A        0      0        2 
   1  chr1_114315828     ASom    T    A        0      0        2 
   1  chr1_114315828     HCab    T    A      0.5      1        2 
   1  chr1_114315828     HPrz    T    A        0      0        2 
   1  chr1_114315828     ZBoe    T    A        0      0        2 
   1  chr1_114315828     ZGre    T    A        0      0        2 
   1  chr1_114315828     ZHar    T    A        0      0        2 
   1  chr1_114315828   Sample    T    A        1      2        2 
   1  chr1_114318426     AAsi    T    C        1      2        2 
   1  chr1_114318426     AKia    T    C        1      2        2 
   1  chr1_114318426     AOna    T    C        1      2        2 
   1  chr1_114318426     ASom    T    C        1      2        2 
   1  chr1_114318426     HCab    T    C        0      0        2 
   1  chr1_114318426     HPrz    T    C        0      0        2 
   1  chr1_114318426     ZBoe    T    C        0      0        2 
   1  chr1_114318426     ZGre    T    C        0      0        2 
   1  chr1_114318426     ZHar    T    C        0      0        2 
   1  chr1_114318426   Sample    T    C        0      0        2 
   1  chr1_114318945     AAsi    T    C        1      2        2 
   1  chr1_114318945     AKia    T    C        0      0        2 
   1  chr1_114318945     AOna    T    C        0      0        2 
   1  chr1_114318945     ASom    T    C        1      2        2 
   1  chr1_114318945     HCab    T    C      0.5      1        2 
   1  chr1_114318945     HPrz    T    C        0      0        2 
   1  chr1_114318945     ZBoe    T    C        0      0        2 
   1  chr1_114318945     ZGre    T    C        0      0        2 
   1  chr1_114318945     ZHar    T    C        0      0        2 
   1  chr1_114318945   Sample    T    C        1      2        2 
   1  chr1_114319659     AAsi    G    A        0      0        2 
   1  chr1_114319659     AKia    G    A        0      0        2 
   1  chr1_114319659     AOna    G    A        0      0        2 
   1  chr1_114319659     ASom    G    A        0      0        2 
   1  chr1_114319659     HCab    G    A        0      0        2 
   1  chr1_114319659     HPrz    G    A        0      0        2 
   1  chr1_114319659     ZBoe    G    A        0      0        2 
   1  chr1_114319659     ZGre    G    A        0      0        2 
   1  chr1_114319659     ZHar    G    A        1      2        2 
   1  chr1_114319659   Sample    G    A        0      0        2 
   1  chr1_114320190     AAsi    C    A        0      0        2 
   1  chr1_114320190     AKia    C    A        1      2        2 
   1  chr1_114320190     AOna    C    A      0.5      1        2 
   1  chr1_114320190     ASom    C    A        0      0        2 
   1  chr1_114320190     HCab    C    A        0      0        2 
   1  chr1_114320190     HPrz    C    A        0      0        2 
   1  chr1_114320190     ZBoe    C    A        0      0        2 
   1  chr1_114320190     ZGre    C    A        0      0        2 
   1  chr1_114320190     ZHar    C    A        0      0        2 
   1  chr1_114320190   Sample    C    A        0      0        2 
   1  chr1_114320856     AAsi    G    A        0      0        2 
   1  chr1_114320856     AKia    G    A        0      0        2 
   1  chr1_114320856     AOna    G    A        0      0        2 
   1  chr1_114320856     ASom    G    A        0      0        2 
   1  chr1_114320856     HCab    G    A      0.5      1        2 
   1  chr1_114320856     HPrz    G    A        0      0        2 
   1  chr1_114320856     ZBoe    G    A        0      0        2 
   1  chr1_114320856     ZGre    G    A        0      0        2 
   1  chr1_114320856     ZHar    G    A        0      0        2 
   1  chr1_114320856   Sample    G    A        1      2        2 
   1  chr1_114321693     AAsi    G    C        0      0        2 
   1  chr1_114321693     AKia    G    C        0      0        2 
   1  chr1_114321693     AOna    G    C        0      0        2 
   1  chr1_114321693     ASom    G    C        0      0        2 
   1  chr1_114321693     HCab    G    C      0.5      1        2 
   1  chr1_114321693     HPrz    G    C        0      0        2 
   1  chr1_114321693     ZBoe    G    C        0      0        2 
   1  chr1_114321693     ZGre    G    C        0      0        2 
   1  chr1_114321693     ZHar    G    C        0      0        2 
   1  chr1_114321693   Sample    G    C        1      2        2 
   1  chr1_114332435     AAsi    G    A        0      0        2 
   1  chr1_114332435     AKia    G    A        1      2        2 
   1  chr1_114332435     AOna    G    A        1      2        2 
   1  chr1_114332435     ASom    G    A        0      0        2 
   1  chr1_114332435     HCab    G    A        0      0        2 
   1  chr1_114332435     HPrz    G    A        0      0        2 
   1  chr1_114332435     ZBoe    G    A        0      0        2 
   1  chr1_114332435     ZGre    G    A        0      0        2 
   1  chr1_114332435     ZHar    G    A        0      0        2 
   1  chr1_114332435   Sample    G    A        0      0        2 
   1  chr1_114341498     AAsi    A    G        1      2        2 
   1  chr1_114341498     AKia    A    G        0      0        2 
   1  chr1_114341498     AOna    A    G        0      0        2 
   1  chr1_114341498     ASom    A    G        0      0        2 
   1  chr1_114341498     HCab    A    G        0      0        2 
   1  chr1_114341498     HPrz    A    G        0      0        2 
   1  chr1_114341498     ZBoe    A    G        0      0        2 
   1  chr1_114341498     ZGre    A    G        0      0        2 
   1  chr1_114341498     ZHar    A    G        0      0        2 
   1  chr1_114341498   Sample    A    G        0      0        2 
   1  chr1_114341676     AAsi    T    G        0      0        2 
   1  chr1_114341676     AKia    T    G        0      0        2 
   1  chr1_114341676     AOna    T    G      0.5      1        2 
   1  chr1_114341676     ASom    T    G        0      0        2 
   1  chr1_114341676     HCab    T    G        0      0        2 
   1  chr1_114341676     HPrz    T    G        0      0        2 
   1  chr1_114341676     ZBoe    T    G        0      0        2 
   1  chr1_114341676     ZGre    T    G        0      0        2 
   1  chr1_114341676     ZHar    T    G        0      0        2 
   1  chr1_114341676   Sample    T    G        0      0        2 
   1  chr1_114342194     AAsi    T    C        0      0        2 
   1  chr1_114342194     AKia    T    C        0      0        2 
   1  chr1_114342194     AOna    T    C        0      0        2 
   1  chr1_114342194     ASom    T    C        0      0        2 
   1  chr1_114342194     HCab    T    C        0      0        2 
   1  chr1_114342194     HPrz    T    C        1      2        2 
   1  chr1_114342194     ZBoe    T    C        0      0        2 
   1  chr1_114342194     ZGre    T    C        0      0        2 
   1  chr1_114342194     ZHar    T    C        0      0        2 
   1  chr1_114342194   Sample    T    C        0      0        2 
   1  chr1_114342568     AAsi    G    A        0      0        2 
   1  chr1_114342568     AKia    G    A        0      0        2 
   1  chr1_114342568     AOna    G    A        0      0        2 
   1  chr1_114342568     ASom    G    A        0      0        2 
   1  chr1_114342568     HCab    G    A        1      2        2 
   1  chr1_114342568     HPrz    G    A        1      2        2 
   1  chr1_114342568     ZBoe    G    A        0      0        2 
   1  chr1_114342568     ZGre    G    A        0      0        2 
   1  chr1_114342568     ZHar    G    A        0      0        2 
   1  chr1_114342568   Sample    G    A        1      2        2 
   1  chr1_114342753     AAsi    A    G        0      0        2 
   1  chr1_114342753     AKia    A    G        0      0        2 
   1  chr1_114342753     AOna    A    G        0      0        2 
   1  chr1_114342753     ASom    A    G        0      0        2 
   1  chr1_114342753     HCab    A    G        0      0        2 
   1  chr1_114342753     HPrz    A    G        0      0        2 
   1  chr1_114342753     ZBoe    A    G        0      0        2 
   1  chr1_114342753     ZGre    A    G        0      0        2 
   1  chr1_114342753     ZHar    A    G        1      2        2 
   1  chr1_114342753   Sample    A    G        0      0        2 
   1  chr1_114345449     AAsi    C    A        1      2        2 
   1  chr1_114345449     AKia    C    A        0      0        2 
   1  chr1_114345449     AOna    C    A      0.5      1        2 
   1  chr1_114345449     ASom    C    A        1      2        2 
   1  chr1_114345449     HCab    C    A        0      0        2 
   1  chr1_114345449     HPrz    C    A        0      0        2 
   1  chr1_114345449     ZBoe    C    A        0      0        2 
   1  chr1_114345449     ZGre    C    A        0      0        2 
   1  chr1_114345449     ZHar    C    A        0      0        2 
   1  chr1_114345449   Sample    C    A        0      0        2 
   1  chr1_114345869     AAsi    T    C        0      0        2 
   1  chr1_114345869     AKia    T    C        0      0        2 
   1  chr1_114345869     AOna    T    C        0      0        2 
   1  chr1_114345869     ASom    T    C        0      0        2 
   1  chr1_114345869     HCab    T    C        0      0        2 
   1  chr1_114345869     HPrz    T    C        0      0        2 
   1  chr1_114345869     ZBoe    T    C        0      0        2 
   1  chr1_114345869     ZGre    T    C        0      0        2 
   1  chr1_114345869     ZHar    T    C      0.5      1        2 
   1  chr1_114345869   Sample    T    C        0      0        2 
   1  chr1_114346255     AAsi    G    A        1      2        2 
   1  chr1_114346255     AKia    G    A        0      0        2 
   1  chr1_114346255     AOna    G    A        0      0        2 
   1  chr1_114346255     ASom    G    A        1      2        2 
   1  chr1_114346255     HCab    G    A        0      0        2 
   1  chr1_114346255     HPrz    G    A        0      0        2 
   1  chr1_114346255     ZBoe    G    A        0      0        2 
   1  chr1_114346255     ZGre    G    A        0      0        2 
   1  chr1_114346255     ZHar    G    A        0      0        2 
   1  chr1_114346255   Sample    G    A        0      0        2 
   1  chr1_114346907     AAsi    C    T      0.5      1        2 
   1  chr1_114346907     AKia    C    T        0      0        2 
   1  chr1_114346907     AOna    C    T        0      0        2 
   1  chr1_114346907     ASom    C    T        0      0        2 
   1  chr1_114346907     HCab    C    T        0      0        2 
   1  chr1_114346907     HPrz    C    T        0      0        2 
   1  chr1_114346907     ZBoe    C    T        0      0        2 
   1  chr1_114346907     ZGre    C    T        0      0        2 
   1  chr1_114346907     ZHar    C    T        0      0        2 
   1  chr1_114346907   Sample    C    T        0      0        2 
   1  chr1_114349143     AAsi    C    T        0      0        2 
   1  chr1_114349143     AKia    C    T        0      0        2 
   1  chr1_114349143     AOna    C    T        0      0        2 
   1  chr1_114349143     ASom    C    T        0      0        2 
   1  chr1_114349143     HCab    C    T        0      0        2 
   1  chr1_114349143     HPrz    C    T        0      0        2 
   1  chr1_114349143     ZBoe    C    T        1      2        2 
   1  chr1_114349143     ZGre    C    T        0      0        2 
   1  chr1_114349143     ZHar    C    T        0      0        2 
   1  chr1_114349143   Sample    C    T        0      0        2 
   1  chr1_114350500     AAsi    C    T        0      0        2 
   1  chr1_114350500     AKia    C    T        0      0        2 
   1  chr1_114350500     AOna    C    T        0      0        2 
   1  chr1_114350500     ASom    C    T        1      2        2 
   1  chr1_114350500     HCab    C    T        0      0        2 
   1  chr1_114350500     HPrz    C    T        0      0        2 
   1  chr1_114350500     ZBoe    C    T        0      0        2 
   1  chr1_114350500     ZGre    C    T        0      0        2 
   1  chr1_114350500     ZHar    C    T        0      0        2 
   1  chr1_114350500   Sample    C    T        0      0        2 
   1  chr1_114367326     AAsi    T    C        0      0        2 
   1  chr1_114367326     AKia    T    C        0      0        2 
   1  chr1_114367326     AOna    T    C        0      0        2 
   1  chr1_114367326     ASom    T    C        0      0        2 
   1  chr1_114367326     HCab    T    C      0.5      1        2 
   1  chr1_114367326     HPrz    T    C        0      0        2 
   1  chr1_114367326     ZBoe    T    C        0      0        2 
   1  chr1_114367326     ZGre    T    C        0      0        2 
   1  chr1_114367326     ZHar    T    C        0      0        2 
   1  chr1_114367326   Sample    T    C        0      0        2 
   1  chr1_114369337     AAsi    G    A        0      0        2 
   1  chr1_114369337     AKia    G    A        0      0        2 
   1  chr1_114369337     AOna    G    A        0      0        2 
   1  chr1_114369337     ASom    G    A        0      0        2 
   1  chr1_114369337     HCab    G    A      0.5      1        2 
   1  chr1_114369337     HPrz    G    A        0      0        2 
   1  chr1_114369337     ZBoe    G    A        0      0        2 
   1  chr1_114369337     ZGre    G    A        0      0        2 
   1  chr1_114369337     ZHar    G    A        0      0        2 
   1  chr1_114369337   Sample    G    A        0      0        2 
   1  chr1_114373247     AAsi    C    T        0      0        2 
   1  chr1_114373247     AKia    C    T        0      0        2 
   1  chr1_114373247     AOna    C    T        0      0        2 
   1  chr1_114373247     ASom    C    T        0      0        2 
   1  chr1_114373247     HCab    C    T        1      2        2 
   1  chr1_114373247     HPrz    C    T        1      2        2 
   1  chr1_114373247     ZBoe    C    T        0      0        2 
   1  chr1_114373247     ZGre    C    T        0      0        2 
   1  chr1_114373247     ZHar    C    T        0      0        2 
   1  chr1_114373247   Sample    C    T        1      2        2 
   1  chr1_114381445     AAsi    C    G        0      0        2 
   1  chr1_114381445     AKia    C    G        0      0        2 
   1  chr1_114381445     AOna    C    G      0.5      1        2 
   1  chr1_114381445     ASom    C    G        0      0        2 
   1  chr1_114381445     HCab    C    G        0      0        2 
   1  chr1_114381445     HPrz    C    G        0      0        2 
   1  chr1_114381445     ZBoe    C    G        0      0        2 
   1  chr1_114381445     ZGre    C    G        0      0        2 
   1  chr1_114381445     ZHar    C    G        0      0        2 
   1  chr1_114381445   Sample    C    G        0      0        2 
   1  chr1_114383268     AAsi    A    G        0      0        2 
   1  chr1_114383268     AKia    A    G        0      0        2 
   1  chr1_114383268     AOna    A    G        0      0        2 
   1  chr1_114383268     ASom    A    G        0      0        2 
   1  chr1_114383268     HCab    A    G        0      0        2 
   1  chr1_114383268     HPrz    A    G        0      0        2 
   1  chr1_114383268     ZBoe    A    G        0      0        2 
   1  chr1_114383268     ZGre    A    G        0      0        2 
   1  chr1_114383268     ZHar    A    G      0.5      1        2 
   1  chr1_114383268   Sample    A    G        0      0        2 
   1  chr1_114387343     AAsi    T    C        0      0        2 
   1  chr1_114387343     AKia    T    C        0      0        2 
   1  chr1_114387343     AOna    T    C        0      0        2 
   1  chr1_114387343     ASom    T    C        0      0        2 
   1  chr1_114387343     HCab    T    C        1      2        2 
   1  chr1_114387343     HPrz    T    C        1      2        2 
   1  chr1_114387343     ZBoe    T    C        0      0        2 
   1  chr1_114387343     ZGre    T    C        0      0        2 
   1  chr1_114387343     ZHar    T    C        0      0        2 
   1  chr1_114387343   Sample    T    C        1      2        2 
   1  chr1_114390030     AAsi    G    C        0      0        2 
   1  chr1_114390030     AKia    G    C        0      0        2 
   1  chr1_114390030     AOna    G    C        0      0        2 
   1  chr1_114390030     ASom    G    C        0      0        2 
   1  chr1_114390030     HCab    G    C        1      2        2 
   1  chr1_114390030     HPrz    G    C        1      2        2 
   1  chr1_114390030     ZBoe    G    C        0      0        2 
   1  chr1_114390030     ZGre    G    C        0      0        2 
   1  chr1_114390030     ZHar    G    C        0      0        2 
   1  chr1_114390030   Sample    G    C        1      2        2 
   1  chr1_114393975     AAsi    T    G        0      0        2 
   1  chr1_114393975     AKia    T    G        0      0        2 
   1  chr1_114393975     AOna    T    G        0      0        2 
   1  chr1_114393975     ASom    T    G        0      0        2 
   1  chr1_114393975     HCab    T    G        0      0        2 
   1  chr1_114393975     HPrz    T    G        0      0        2 
   1  chr1_114393975     ZBoe    T    G        0      0        2 
   1  chr1_114393975     ZGre    T    G        0      0        2 
   1  chr1_114393975     ZHar    T    G      0.5      1        2 
   1  chr1_114393975   Sample    T    G        0      0        2 
   1  chr1_114397032     AAsi    T    C        1      2        2 
   1  chr1_114397032     AKia    T    C        0      0        2 
   1  chr1_114397032     AOna    T    C        0      0        2 
   1  chr1_114397032     ASom    T    C        1      2        2 
   1  chr1_114397032     HCab    T    C        0      0        2 
   1  chr1_114397032     HPrz    T    C        0      0        2 
   1  chr1_114397032     ZBoe    T    C        0      0        2 
   1  chr1_114397032     ZGre    T    C        0      0        2 
   1  chr1_114397032     ZHar    T    C        0      0        2 
   1  chr1_114397032   Sample    T    C        0      0        2 
   1  chr1_114398387     AAsi    G    A        1      2        2 
   1  chr1_114398387     AKia    G    A        0      0        2 
   1  chr1_114398387     AOna    G    A        0      0        2 
   1  chr1_114398387     ASom    G    A        1      2        2 
   1  chr1_114398387     HCab    G    A        0      0        2 
   1  chr1_114398387     HPrz    G    A        0      0        2 
   1  chr1_114398387     ZBoe    G    A        0      0        2 
   1  chr1_114398387     ZGre    G    A        0      0        2 
   1  chr1_114398387     ZHar    G    A        0      0        2 
   1  chr1_114398387   Sample    G    A        0      0        2 
   1  chr1_114405081     AAsi    G    A        0      0        2 
   1  chr1_114405081     AKia    G    A        0      0        2 
   1  chr1_114405081     AOna    G    A        0      0        2 
   1  chr1_114405081     ASom    G    A        1      2        2 
   1  chr1_114405081     HCab    G    A        0      0        2 
   1  chr1_114405081     HPrz    G    A        0      0        2 
   1  chr1_114405081     ZBoe    G    A        0      0        2 
   1  chr1_114405081     ZGre    G    A        0      0        2 
   1  chr1_114405081     ZHar    G    A        0      0        2 
   1  chr1_114405081   Sample    G    A        0      0        2 
   1  chr1_114411075     AAsi    A    G        0      0        2 
   1  chr1_114411075     AKia    A    G        0      0        2 
   1  chr1_114411075     AOna    A    G      0.5      1        2 
   1  chr1_114411075     ASom    A    G        0      0        2 
   1  chr1_114411075     HCab    A    G        1      2        2 
   1  chr1_114411075     HPrz    A    G        1      2        2 
   1  chr1_114411075     ZBoe    A    G        0      0        2 
   1  chr1_114411075     ZGre    A    G        0      0        2 
   1  chr1_114411075     ZHar    A    G        0      0        2 
   1  chr1_114411075   Sample    A    G        1      2        2 
   1  chr1_114412811     AAsi    A    T        0      0        2 
   1  chr1_114412811     AKia    A    T        0      0        2 
   1  chr1_114412811     AOna    A    T      0.5      1        2 
   1  chr1_114412811     ASom    A    T        0      0        2 
   1  chr1_114412811     HCab    A    T        0      0        2 
   1  chr1_114412811     HPrz    A    T        0      0        2 
   1  chr1_114412811     ZBoe    A    T        0      0        2 
   1  chr1_114412811     ZGre    A    T        0      0        2 
   1  chr1_114412811     ZHar    A    T        0      0        2 
   1  chr1_114412811   Sample    A    T        0      0        2 
   1  chr1_114414716     AAsi    C    T        0      0        2 
   1  chr1_114414716     AKia    C    T        0      0        2 
   1  chr1_114414716     AOna    C    T        0      0        2 
   1  chr1_114414716     ASom    C    T        0      0        2 
   1  chr1_114414716     HCab    C    T        1      2        2 
   1  chr1_114414716     HPrz    C    T        1      2        2 
   1  chr1_114414716     ZBoe    C    T        0      0        2 
   1  chr1_114414716     ZGre    C    T        0      0        2 
   1  chr1_114414716     ZHar    C    T        0      0        2 
   1  chr1_114414716   Sample    C    T        1      2        2 
   1  chr1_114417225     AAsi    G    C        0      0        2 
   1  chr1_114417225     AKia    G    C        1      2        2 
   1  chr1_114417225     AOna    G    C        1      2        2 
   1  chr1_114417225     ASom    G    C        0      0        2 
   1  chr1_114417225     HCab    G    C        0      0        2 
   1  chr1_114417225     HPrz    G    C        0      0        2 
   1  chr1_114417225     ZBoe    G    C        0      0        2 
   1  chr1_114417225     ZGre    G    C        0      0        2 
   1  chr1_114417225     ZHar    G    C        0      0        2 
   1  chr1_114417225   Sample    G    C        0      0        2 
   1  chr1_114419313     AAsi    T    G        0      0        2 
   1  chr1_114419313     AKia    T    G        0      0        2 
   1  chr1_114419313     AOna    T    G        0      0        2 
   1  chr1_114419313     ASom    T    G        0      0        2 
   1  chr1_114419313     HCab    T    G        0      0        2 
   1  chr1_114419313     HPrz    T    G        0      0        2 
   1  chr1_114419313     ZBoe    T    G        0      0        2 
   1  chr1_114419313     ZGre    T    G        0      0        2 
   1  chr1_114419313     ZHar    T    G        1      2        2 
   1  chr1_114419313   Sample    T    G        0      0        2 
   1  chr1_114423010     AAsi    G    A        1      2        2 
   1  chr1_114423010     AKia    G    A        0      0        2 
   1  chr1_114423010     AOna    G    A        0      0        2 
   1  chr1_114423010     ASom    G    A        1      2        2 
   1  chr1_114423010     HCab    G    A        0      0        2 
   1  chr1_114423010     HPrz    G    A        0      0        2 
   1  chr1_114423010     ZBoe    G    A        1      2        2 
   1  chr1_114423010     ZGre    G    A        1      2        2 
   1  chr1_114423010     ZHar    G    A        1      2        2 
   1  chr1_114423010   Sample    G    A        0      0        2 
   1  chr1_114427027     AAsi    T    C        0      0        2 
   1  chr1_114427027     AKia    T    C        0      0        2 
   1  chr1_114427027     AOna    T    C        0      0        2 
   1  chr1_114427027     ASom    T    C        0      0        2 
   1  chr1_114427027     HCab    T    C        0      0        2 
   1  chr1_114427027     HPrz    T    C        0      0        2 
   1  chr1_114427027     ZBoe    T    C      0.5      1        2 
   1  chr1_114427027     ZGre    T    C        0      0        2 
   1  chr1_114427027     ZHar    T    C        0      0        2 
   1  chr1_114427027   Sample    T    C        0      0        2 
   1  chr1_114427261     AAsi    C    T        0      0        2 
   1  chr1_114427261     AKia    C    T        0      0        2 
   1  chr1_114427261     AOna    C    T        0      0        2 
   1  chr1_114427261     ASom    C    T        0      0        2 
   1  chr1_114427261     HCab    C    T        1      2        2 
   1  chr1_114427261     HPrz    C    T        1      2        2 
   1  chr1_114427261     ZBoe    C    T        0      0        2 
   1  chr1_114427261     ZGre    C    T        0      0        2 
   1  chr1_114427261     ZHar    C    T        0      0        2 
   1  chr1_114427261   Sample    C    T        1      2        2 
   1  chr1_114436904     AAsi    G    A        0      0        2 
   1  chr1_114436904     AKia    G    A        0      0        2 
   1  chr1_114436904     AOna    G    A        0      0        2 
   1  chr1_114436904     ASom    G    A        0      0        2 
   1  chr1_114436904     HCab    G    A        0      0        2 
   1  chr1_114436904     HPrz    G    A        0      0        2 
   1  chr1_114436904     ZBoe    G    A        1      2        2 
   1  chr1_114436904     ZGre    G    A        0      0        2 
   1  chr1_114436904     ZHar    G    A        0      0        2 
   1  chr1_114436904   Sample    G    A        0      0        2 
   1  chr1_114456413     AAsi    A    G        0      0        2 
   1  chr1_114456413     AKia    A    G        1      2        2 
   1  chr1_114456413     AOna    A    G        1      2        2 
   1  chr1_114456413     ASom    A    G        1      2        2 
   1  chr1_114456413     HCab    A    G        0      0        2 
   1  chr1_114456413     HPrz    A    G        0      0        2 
   1  chr1_114456413     ZBoe    A    G        0      0        2 
   1  chr1_114456413     ZGre    A    G        0      0        2 
   1  chr1_114456413     ZHar    A    G        0      0        2 
   1  chr1_114456413   Sample    A    G        0      0        2 
   1  chr1_114460820     AAsi    C    G        0      0        2 
   1  chr1_114460820     AKia    C    G        1      2        2 
   1  chr1_114460820     AOna    C    G        1      2        2 
   1  chr1_114460820     ASom    C    G        0      0        2 
   1  chr1_114460820     HCab    C    G        0      0        2 
   1  chr1_114460820     HPrz    C    G        0      0        2 
   1  chr1_114460820     ZBoe    C    G        0      0        2 
   1  chr1_114460820     ZGre    C    G        0      0        2 
   1  chr1_114460820     ZHar    C    G        0      0        2 
   1  chr1_114460820   Sample    C    G        0      0        2 
   1  chr1_114463953     AAsi    C    T        0      0        2 
   1  chr1_114463953     AKia    C    T        0      0        2 
   1  chr1_114463953     AOna    C    T        0      0        2 
   1  chr1_114463953     ASom    C    T        0      0        2 
   1  chr1_114463953     HCab    C    T        1      2        2 
   1  chr1_114463953     HPrz    C    T        1      2        2 
   1  chr1_114463953     ZBoe    C    T        0      0        2 
   1  chr1_114463953     ZGre    C    T        0      0        2 
   1  chr1_114463953     ZHar    C    T        0      0        2 
   1  chr1_114463953   Sample    C    T        1      2        2 
   1  chr1_114468357     AAsi    T    C        0      0        2 
   1  chr1_114468357     AKia    T    C        0      0        2 
   1  chr1_114468357     AOna    T    C        0      0        2 
   1  chr1_114468357     ASom    T    C        0      0        2 
   1  chr1_114468357     HCab    T    C        0      0        2 
   1  chr1_114468357     HPrz    T    C        0      0        2 
   1  chr1_114468357     ZBoe    T    C        1      2        2 
   1  chr1_114468357     ZGre    T    C        0      0        2 
   1  chr1_114468357     ZHar    T    C        0      0        2 
   1  chr1_114468357   Sample    T    C        0      0        2 
   1  chr1_114479845     AAsi    C    T        0      0        2 
   1  chr1_114479845     AKia    C    T        0      0        2 
   1  chr1_114479845     AOna    C    T        0      0        2 
   1  chr1_114479845     ASom    C    T        0      0        2 
   1  chr1_114479845     HCab    C    T        0      0        2 
   1  chr1_114479845     HPrz    C    T        0      0        2 
   1  chr1_114479845     ZBoe    C    T        0      0        2 
   1  chr1_114479845     ZGre    C    T        1      2        2 
   1  chr1_114479845     ZHar    C    T        0      0        2 
   1  chr1_114479845   Sample    C    T        0      0        2 
   1  chr1_114479895     AAsi    T    C        0      0        2 
   1  chr1_114479895     AKia    T    C        0      0        2 
   1  chr1_114479895     AOna    T    C        0      0        2 
   1  chr1_114479895     ASom    T    C        0      0        2 
   1  chr1_114479895     HCab    T    C        1      2        2 
   1  chr1_114479895     HPrz    T    C        1      2        2 
   1  chr1_114479895     ZBoe    T    C        0      0        2 
   1  chr1_114479895     ZGre    T    C        0      0        2 
   1  chr1_114479895     ZHar    T    C        0      0        2 
   1  chr1_114479895   Sample    T    C        1      2        2 
   1  chr1_114508745     AAsi    T    C        0      0        2 
   1  chr1_114508745     AKia    T    C        0      0        2 
   1  chr1_114508745     AOna    T    C        0      0        2 
   1  chr1_114508745     ASom    T    C        1      2        2 
   1  chr1_114508745     HCab    T    C        0      0        2 
   1  chr1_114508745     HPrz    T    C        0      0        2 
   1  chr1_114508745     ZBoe    T    C        0      0        2 
   1  chr1_114508745     ZGre    T    C        0      0        2 
   1  chr1_114508745     ZHar    T    C        0      0        2 
   1  chr1_114508745   Sample    T    C        0      0        2 
   1  chr1_114517166     AAsi    A    G        0      0        2 
   1  chr1_114517166     AKia    A    G        0      0        2 
   1  chr1_114517166     AOna    A    G        0      0        2 
   1  chr1_114517166     ASom    A    G        0      0        2 
   1  chr1_114517166     HCab    A    G      0.5      1        2 
   1  chr1_114517166     HPrz    A    G      0.5      1        2 
   1  chr1_114517166     ZBoe    A    G        0      0        2 
   1  chr1_114517166     ZGre    A    G        0      0        2 
   1  chr1_114517166     ZHar    A    G        0      0        2 
   1  chr1_114517166   Sample    A    G        0      0        2 
   1  chr1_114517248     AAsi    A    G        0      0        2 
   1  chr1_114517248     AKia    A    G        0      0        2 
   1  chr1_114517248     AOna    A    G        0      0        2 
   1  chr1_114517248     ASom    A    G        0      0        2 
   1  chr1_114517248     HCab    A    G        1      2        2 
   1  chr1_114517248     HPrz    A    G      0.5      1        2 
   1  chr1_114517248     ZBoe    A    G        0      0        2 
   1  chr1_114517248     ZGre    A    G        0      0        2 
   1  chr1_114517248     ZHar    A    G        0      0        2 
   1  chr1_114517248   Sample    A    G        1      2        2 
   1  chr1_114528340     AAsi    C    T        0      0        2 
   1  chr1_114528340     AKia    C    T        0      0        2 
   1  chr1_114528340     AOna    C    T        0      0        2 
   1  chr1_114528340     ASom    C    T        0      0        2 
   1  chr1_114528340     HCab    C    T        1      2        2 
   1  chr1_114528340     HPrz    C    T        1      2        2 
   1  chr1_114528340     ZBoe    C    T        0      0        2 
   1  chr1_114528340     ZGre    C    T        0      0        2 
   1  chr1_114528340     ZHar    C    T        0      0        2 
   1  chr1_114528340   Sample    C    T        1      2        2 
   1  chr1_114531935     AAsi    C    T        0      0        2 
   1  chr1_114531935     AKia    C    T        0      0        2 
   1  chr1_114531935     AOna    C    T        0      0        2 
   1  chr1_114531935     ASom    C    T      0.5      1        2 
   1  chr1_114531935     HCab    C    T        0      0        2 
   1  chr1_114531935     HPrz    C    T        0      0        2 
   1  chr1_114531935     ZBoe    C    T        0      0        2 
   1  chr1_114531935     ZGre    C    T        0      0        2 
   1  chr1_114531935     ZHar    C    T        0      0        2 
   1  chr1_114531935   Sample    C    T        0      0        2 
   1  chr1_114541527     AAsi    G    A        0      0        2 
   1  chr1_114541527     AKia    G    A        0      0        2 
   1  chr1_114541527     AOna    G    A        0      0        2 
   1  chr1_114541527     ASom    G    A        0      0        2 
   1  chr1_114541527     HCab    G    A        1      2        2 
   1  chr1_114541527     HPrz    G    A        1      2        2 
   1  chr1_114541527     ZBoe    G    A        0      0        2 
   1  chr1_114541527     ZGre    G    A        0      0        2 
   1  chr1_114541527     ZHar    G    A        0      0        2 
   1  chr1_114541527   Sample    G    A        1      2        2 
   1  chr1_114542371     AAsi    T    A        0      0        2 
   1  chr1_114542371     AKia    T    A        0      0        2 
   1  chr1_114542371     AOna    T    A        0      0        2 
   1  chr1_114542371     ASom    T    A        0      0        2 
   1  chr1_114542371     HCab    T    A        1      2        2 
   1  chr1_114542371     HPrz    T    A        1      2        2 
   1  chr1_114542371     ZBoe    T    A        0      0        2 
   1  chr1_114542371     ZGre    T    A        0      0        2 
   1  chr1_114542371     ZHar    T    A        0      0        2 
   1  chr1_114542371   Sample    T    A        1      2        2 
   1  chr1_114546412     AAsi    G    C        0      0        2 
   1  chr1_114546412     AKia    G    C        0      0        2 
   1  chr1_114546412     AOna    G    C      0.5      1        2 
   1  chr1_114546412     ASom    G    C        0      0        2 
   1  chr1_114546412     HCab    G    C        0      0        2 
   1  chr1_114546412     HPrz    G    C        0      0        2 
   1  chr1_114546412     ZBoe    G    C        0      0        2 
   1  chr1_114546412     ZGre    G    C        0      0        2 
   1  chr1_114546412     ZHar    G    C        0      0        2 
   1  chr1_114546412   Sample    G    C        0      0        2 
   1  chr1_114547395     AAsi    G    C        0      0        2 
   1  chr1_114547395     AKia    G    C        0      0        2 
   1  chr1_114547395     AOna    G    C        0      0        2 
   1  chr1_114547395     ASom    G    C        0      0        2 
   1  chr1_114547395     HCab    G    C        0      0        2 
   1  chr1_114547395     HPrz    G    C        0      0        2 
   1  chr1_114547395     ZBoe    G    C        1      2        2 
   1  chr1_114547395     ZGre    G    C        0      0        2 
   1  chr1_114547395     ZHar    G    C        0      0        2 
   1  chr1_114547395   Sample    G    C        0      0        2 
   1  chr1_114547768     AAsi    T    C        0      0        2 
   1  chr1_114547768     AKia    T    C        0      0        2 
   1  chr1_114547768     AOna    T    C        0      0        2 
   1  chr1_114547768     ASom    T    C        0      0        2 
   1  chr1_114547768     HCab    T    C        0      0        2 
   1  chr1_114547768     HPrz    T    C        0      0        2 
   1  chr1_114547768     ZBoe    T    C        0      0        2 
   1  chr1_114547768     ZGre    T    C        0      0        2 
   1  chr1_114547768     ZHar    T    C      0.5      1        2 
   1  chr1_114547768   Sample    T    C        0      0        2 
   1  chr1_114548347     AAsi    A    G        0      0        2 
   1  chr1_114548347     AKia    A    G        0      0        2 
   1  chr1_114548347     AOna    A    G        0      0        2 
   1  chr1_114548347     ASom    A    G        0      0        2 
   1  chr1_114548347     HCab    A    G        1      2        2 
   1  chr1_114548347     HPrz    A    G        1      2        2 
   1  chr1_114548347     ZBoe    A    G        0      0        2 
   1  chr1_114548347     ZGre    A    G        0      0        2 
   1  chr1_114548347     ZHar    A    G        0      0        2 
   1  chr1_114548347   Sample    A    G        1      2        2 
   1  chr1_114565499     AAsi    T    C        0      0        2 
   1  chr1_114565499     AKia    T    C        0      0        2 
   1  chr1_114565499     AOna    T    C        0      0        2 
   1  chr1_114565499     ASom    T    C        0      0        2 
   1  chr1_114565499     HCab    T    C        0      0        2 
   1  chr1_114565499     HPrz    T    C        0      0        2 
   1  chr1_114565499     ZBoe    T    C        0      0        2 
   1  chr1_114565499     ZGre    T    C      0.5      1        2 
   1  chr1_114565499     ZHar    T    C        0      0        2 
   1  chr1_114565499   Sample    T    C        0      0        2 
   1  chr1_114565741     AAsi    C    T        0      0        2 
   1  chr1_114565741     AKia    C    T        0      0        2 
   1  chr1_114565741     AOna    C    T        0      0        2 
   1  chr1_114565741     ASom    C    T        0      0        2 
   1  chr1_114565741     HCab    C    T        1      2        2 
   1  chr1_114565741     HPrz    C    T        1      2        2 
   1  chr1_114565741     ZBoe    C    T        0      0        2 
   1  chr1_114565741     ZGre    C    T        0      0        2 
   1  chr1_114565741     ZHar    C    T        0      0        2 
   1  chr1_114565741   Sample    C    T        1      2        2 
   1  chr1_114568446     AAsi    C    T        0      0        2 
   1  chr1_114568446     AKia    C    T        0      0        2 
   1  chr1_114568446     AOna    C    T        0      0        2 
   1  chr1_114568446     ASom    C    T        0      0        2 
   1  chr1_114568446     HCab    C    T        1      2        2 
   1  chr1_114568446     HPrz    C    T        1      2        2 
   1  chr1_114568446     ZBoe    C    T        0      0        2 
   1  chr1_114568446     ZGre    C    T        0      0        2 
   1  chr1_114568446     ZHar    C    T        0      0        2 
   1  chr1_114568446   Sample    C    T        1      2        2 
   1  chr1_114572014     AAsi    T    G        0      0        2 
   1  chr1_114572014     AKia    T    G        0      0        2 
   1  chr1_114572014     AOna    T    G        0      0        2 
   1  chr1_114572014     ASom    T    G        0      0        2 
   1  chr1_114572014     HCab    T    G        0      0        2 
   1  chr1_114572014     HPrz    T    G        0      0        2 
   1  chr1_114572014     ZBoe    T    G        0      0        2 
   1  chr1_114572014     ZGre    T    G        0      0        2 
   1  chr1_114572014     ZHar    T    G        1      2        2 
   1  chr1_114572014   Sample    T    G        0      0        2 
   1  chr1_114574357     AAsi    A    G      0.5      1        2 
   1  chr1_114574357     AKia    A    G        0      0        2 
   1  chr1_114574357     AOna    A    G        0      0        2 
   1  chr1_114574357     ASom    A    G        0      0        2 
   1  chr1_114574357     HCab    A    G        0      0        2 
   1  chr1_114574357     HPrz    A    G        0      0        2 
   1  chr1_114574357     ZBoe    A    G        0      0        2 
   1  chr1_114574357     ZGre    A    G        0      0        2 
   1  chr1_114574357     ZHar    A    G        0      0        2 
   1  chr1_114574357   Sample    A    G        0      0        2 
   1  chr1_114589278     AAsi    A    G        0      0        2 
   1  chr1_114589278     AKia    A    G        0      0        2 
   1  chr1_114589278     AOna    A    G        0      0        2 
   1  chr1_114589278     ASom    A    G        0      0        2 
   1  chr1_114589278     HCab    A    G        0      0        2 
   1  chr1_114589278     HPrz    A    G        1      2        2 
   1  chr1_114589278     ZBoe    A    G        0      0        2 
   1  chr1_114589278     ZGre    A    G        0      0        2 
   1  chr1_114589278     ZHar    A    G        0      0        2 
   1  chr1_114589278   Sample    A    G        0      0        2 
   1  chr1_114607158     AAsi    G    A        0      0        2 
   1  chr1_114607158     AKia    G    A        0      0        2 
   1  chr1_114607158     AOna    G    A        0      0        2 
   1  chr1_114607158     ASom    G    A        0      0        2 
   1  chr1_114607158     HCab    G    A        0      0        2 
   1  chr1_114607158     HPrz    G    A        0      0        2 
   1  chr1_114607158     ZBoe    G    A        1      2        2 
   1  chr1_114607158     ZGre    G    A        0      0        2 
   1  chr1_114607158     ZHar    G    A        0      0        2 
   1  chr1_114607158   Sample    G    A        0      0        2 
   1  chr1_114617146     AAsi    A    G        0      0        2 
   1  chr1_114617146     AKia    A    G        0      0        2 
   1  chr1_114617146     AOna    A    G        0      0        2 
   1  chr1_114617146     ASom    A    G        0      0        2 
   1  chr1_114617146     HCab    A    G        0      0        2 
   1  chr1_114617146     HPrz    A    G        1      2        2 
   1  chr1_114617146     ZBoe    A    G        0      0        2 
   1  chr1_114617146     ZGre    A    G        0      0        2 
   1  chr1_114617146     ZHar    A    G        0      0        2 
   1  chr1_114617146   Sample    A    G        0      0        2 
   1  chr1_114619614     AAsi    T    G      0.5      1        2 
   1  chr1_114619614     AKia    T    G        0      0        2 
   1  chr1_114619614     AOna    T    G        0      0        2 
   1  chr1_114619614     ASom    T    G        0      0        2 
   1  chr1_114619614     HCab    T    G        0      0        2 
   1  chr1_114619614     HPrz    T    G        0      0        2 
   1  chr1_114619614     ZBoe    T    G        0      0        2 
   1  chr1_114619614     ZGre    T    G        0      0        2 
   1  chr1_114619614     ZHar    T    G        0      0        2 
   1  chr1_114619614   Sample    T    G        0      0        2 
   1  chr1_114622744     AAsi    A    C        0      0        2 
   1  chr1_114622744     AKia    A    C        0      0        2 
   1  chr1_114622744     AOna    A    C      0.5      1        2 
   1  chr1_114622744     ASom    A    C        0      0        2 
   1  chr1_114622744     HCab    A    C        0      0        2 
   1  chr1_114622744     HPrz    A    C        0      0        2 
   1  chr1_114622744     ZBoe    A    C        0      0        2 
   1  chr1_114622744     ZGre    A    C        0      0        2 
   1  chr1_114622744     ZHar    A    C        0      0        2 
   1  chr1_114622744   Sample    A    C        0      0        2 
   1  chr1_114623256     AAsi    C    T        0      0        2 
   1  chr1_114623256     AKia    C    T        0      0        2 
   1  chr1_114623256     AOna    C    T      0.5      1        2 
   1  chr1_114623256     ASom    C    T        0      0        2 
   1  chr1_114623256     HCab    C    T        0      0        2 
   1  chr1_114623256     HPrz    C    T        0      0        2 
   1  chr1_114623256     ZBoe    C    T        0      0        2 
   1  chr1_114623256     ZGre    C    T        0      0        2 
   1  chr1_114623256     ZHar    C    T        0      0        2 
   1  chr1_114623256   Sample    C    T        0      0        2 
   1  chr1_114624418     AAsi    G    A        0      0        2 
   1  chr1_114624418     AKia    G    A      0.5      1        2 
   1  chr1_114624418     AOna    G    A        0      0        2 
   1  chr1_114624418     ASom    G    A        0      0        2 
   1  chr1_114624418     HCab    G    A        0      0        2 
   1  chr1_114624418     HPrz    G    A        0      0        2 
   1  chr1_114624418     ZBoe    G    A        0      0        2 
   1  chr1_114624418     ZGre    G    A        0      0        2 
   1  chr1_114624418     ZHar    G    A        0      0        2 
   1  chr1_114624418   Sample    G    A        0      0        2 
   1  chr1_114633064     AAsi    T    C        0      0        2 
   1  chr1_114633064     AKia    T    C      0.5      1        2 
   1  chr1_114633064     AOna    T    C        0      0        2 
   1  chr1_114633064     ASom    T    C        0      0        2 
   1  chr1_114633064     HCab    T    C        0      0        2 
   1  chr1_114633064     HPrz    T    C        0      0        2 
   1  chr1_114633064     ZBoe    T    C        0      0        2 
   1  chr1_114633064     ZGre    T    C        0      0        2 
   1  chr1_114633064     ZHar    T    C        0      0        2 
   1  chr1_114633064   Sample    T    C        0      0        2 
   1  chr1_114637794     AAsi    T    C        0      0        2 
   1  chr1_114637794     AKia    T    C        0      0        2 
   1  chr1_114637794     AOna    T    C        0      0        2 
   1  chr1_114637794     ASom    T    C        0      0        2 
   1  chr1_114637794     HCab    T    C        0      0        2 
   1  chr1_114637794     HPrz    T    C        0      0        2 
   1  chr1_114637794     ZBoe    T    C        0      0        2 
   1  chr1_114637794     ZGre    T    C      0.5      1        2 
   1  chr1_114637794     ZHar    T    C        0      0        2 
   1  chr1_114637794   Sample    T    C        0      0        2 
   1  chr1_114639710     AAsi    C    G        0      0        2 
   1  chr1_114639710     AKia    C    G        0      0        2 
   1  chr1_114639710     AOna    C    G        0      0        2 
   1  chr1_114639710     ASom    C    G        0      0        2 
   1  chr1_114639710     HCab    C    G        1      2        2 
   1  chr1_114639710     HPrz    C    G        1      2        2 
   1  chr1_114639710     ZBoe    C    G        0      0        2 
   1  chr1_114639710     ZGre    C    G        0      0        2 
   1  chr1_114639710     ZHar    C    G        0      0        2 
   1  chr1_114639710   Sample    C    G        1      2        2 
   1  chr1_114654088     AAsi    T    C        0      0        2 
   1  chr1_114654088     AKia    T    C        0      0        2 
   1  chr1_114654088     AOna    T    C        0      0        2 
   1  chr1_114654088     ASom    T    C        0      0        2 
   1  chr1_114654088     HCab    T    C        0      0        2 
   1  chr1_114654088     HPrz    T    C        0      0        2 
   1  chr1_114654088     ZBoe    T    C      0.5      1        2 
   1  chr1_114654088     ZGre    T    C      0.5      1        2 
   1  chr1_114654088     ZHar    T    C        0      0        2 
   1  chr1_114654088   Sample    T    C        0      0        2 
   1  chr1_114658306     AAsi    T    C        0      0        2 
   1  chr1_114658306     AKia    T    C      0.5      1        2 
   1  chr1_114658306     AOna    T    C        0      0        2 
   1  chr1_114658306     ASom    T    C        0      0        2 
   1  chr1_114658306     HCab    T    C        0      0        2 
   1  chr1_114658306     HPrz    T    C        0      0        2 
   1  chr1_114658306     ZBoe    T    C        0      0        2 
   1  chr1_114658306     ZGre    T    C        0      0        2 
   1  chr1_114658306     ZHar    T    C        0      0        2 
   1  chr1_114658306   Sample    T    C        0      0        2 
   1  chr1_114663077     AAsi    A    G        1      2        2 
   1  chr1_114663077     AKia    A    G        0      0        2 
   1  chr1_114663077     AOna    A    G        0      0        2 
   1  chr1_114663077     ASom    A    G        1      2        2 
   1  chr1_114663077     HCab    A    G        0      0        2 
   1  chr1_114663077     HPrz    A    G        0      0        2 
   1  chr1_114663077     ZBoe    A    G        0      0        2 
   1  chr1_114663077     ZGre    A    G        0      0        2 
   1  chr1_114663077     ZHar    A    G        0      0        2 
   1  chr1_114663077   Sample    A    G        0      0        2 
   1  chr1_114666675     AAsi    C    T        0      0        2 
   1  chr1_114666675     AKia    C    T        0      0        2 
   1  chr1_114666675     AOna    C    T        0      0        2 
   1  chr1_114666675     ASom    C    T        0      0        2 
   1  chr1_114666675     HCab    C    T        1      2        2 
   1  chr1_114666675     HPrz    C    T        1      2        2 
   1  chr1_114666675     ZBoe    C    T        0      0        2 
   1  chr1_114666675     ZGre    C    T        0      0        2 
   1  chr1_114666675     ZHar    C    T        0      0        2 
   1  chr1_114666675   Sample    C    T        1      2        2 
   1  chr1_114668000     AAsi    T    C        0      0        2 
   1  chr1_114668000     AKia    T    C        0      0        2 
   1  chr1_114668000     AOna    T    C        0      0        2 
   1  chr1_114668000     ASom    T    C        1      2        2 
   1  chr1_114668000     HCab    T    C        0      0        2 
   1  chr1_114668000     HPrz    T    C        0      0        2 
   1  chr1_114668000     ZBoe    T    C        0      0        2 
   1  chr1_114668000     ZGre    T    C        0      0        2 
   1  chr1_114668000     ZHar    T    C        0      0        2 
   1  chr1_114668000   Sample    T    C        0      0        2 
   1  chr1_114675913     AAsi    T    C        0      0        2 
   1  chr1_114675913     AKia    T    C        0      0        2 
   1  chr1_114675913     AOna    T    C        0      0        2 
   1  chr1_114675913     ASom    T    C        0      0        2 
   1  chr1_114675913     HCab    T    C        0      0        2 
   1  chr1_114675913     HPrz    T    C        0      0        2 
   1  chr1_114675913     ZBoe    T    C        0      0        2 
   1  chr1_114675913     ZGre    T    C      0.5      1        2 
   1  chr1_114675913     ZHar    T    C        0      0        2 
   1  chr1_114675913   Sample    T    C        0      0        2 
   1  chr1_114677481     AAsi    T    C        0      0        2 
   1  chr1_114677481     AKia    T    C        0      0        2 
   1  chr1_114677481     AOna    T    C        0      0        2 
   1  chr1_114677481     ASom    T    C        0      0        2 
   1  chr1_114677481     HCab    T    C        0      0        2 
   1  chr1_114677481     HPrz    T    C        0      0        2 
   1  chr1_114677481     ZBoe    T    C      0.5      1        2 
   1  chr1_114677481     ZGre    T    C        0      0        2 
   1  chr1_114677481     ZHar    T    C        0      0        2 
   1  chr1_114677481   Sample    T    C        0      0        2 
   1  chr1_114678795     AAsi    C    G        0      0        2 
   1  chr1_114678795     AKia    C    G        0      0        2 
   1  chr1_114678795     AOna    C    G        0      0        2 
   1  chr1_114678795     ASom    C    G        0      0        2 
   1  chr1_114678795     HCab    C    G        1      2        2 
   1  chr1_114678795     HPrz    C    G        1      2        2 
   1  chr1_114678795     ZBoe    C    G        0      0        2 
   1  chr1_114678795     ZGre    C    G        0      0        2 
   1  chr1_114678795     ZHar    C    G        0      0        2 
   1  chr1_114678795   Sample    C    G        1      2        2 
   1  chr1_114680154     AAsi    G    A        0      0        2 
   1  chr1_114680154     AKia    G    A        0      0        2 
   1  chr1_114680154     AOna    G    A        0      0        2 
   1  chr1_114680154     ASom    G    A        0      0        2 
   1  chr1_114680154     HCab    G    A        1      2        2 
   1  chr1_114680154     HPrz    G    A        1      2        2 
   1  chr1_114680154     ZBoe    G    A        0      0        2 
   1  chr1_114680154     ZGre    G    A        0      0        2 
   1  chr1_114680154     ZHar    G    A        0      0        2 
   1  chr1_114680154   Sample    G    A        1      2        2 
   1  chr1_114689464     AAsi    G    A        0      0        2 
   1  chr1_114689464     AKia    G    A        0      0        2 
   1  chr1_114689464     AOna    G    A        0      0        2 
   1  chr1_114689464     ASom    G    A        0      0        2 
   1  chr1_114689464     HCab    G    A        0      0        2 
   1  chr1_114689464     HPrz    G    A        0      0        2 
   1  chr1_114689464     ZBoe    G    A        0      0        2 
   1  chr1_114689464     ZGre    G    A        0      0        2 
   1  chr1_114689464     ZHar    G    A        1      2        2 
   1  chr1_114689464   Sample    G    A        0      0        2 
   1  chr1_114690089     AAsi    T    G        0      0        2 
   1  chr1_114690089     AKia    T    G        0      0        2 
   1  chr1_114690089     AOna    T    G        0      0        2 
   1  chr1_114690089     ASom    T    G        0      0        2 
   1  chr1_114690089     HCab    T    G        1      2        2 
   1  chr1_114690089     HPrz    T    G        1      2        2 
   1  chr1_114690089     ZBoe    T    G        0      0        2 
   1  chr1_114690089     ZGre    T    G        0      0        2 
   1  chr1_114690089     ZHar    T    G        0      0        2 
   1  chr1_114690089   Sample    T    G        1      2        2 
   1  chr1_114690517     AAsi    T    G        0      0        2 
   1  chr1_114690517     AKia    T    G        0      0        2 
   1  chr1_114690517     AOna    T    G        0      0        2 
   1  chr1_114690517     ASom    T    G        1      2        2 
   1  chr1_114690517     HCab    T    G        0      0        2 
   1  chr1_114690517     HPrz    T    G        0      0        2 
   1  chr1_114690517     ZBoe    T    G        0      0        2 
   1  chr1_114690517     ZGre    T    G        0      0        2 
   1  chr1_114690517     ZHar    T    G        0      0        2 
   1  chr1_114690517   Sample    T    G        0      0        2 
   1  chr1_114690539     AAsi    T    C        0      0        2 
   1  chr1_114690539     AKia    T    C        1      2        2 
   1  chr1_114690539     AOna    T    C        1      2        2 
   1  chr1_114690539     ASom    T    C        0      0        2 
   1  chr1_114690539     HCab    T    C        0      0        2 
   1  chr1_114690539     HPrz    T    C        0      0        2 
   1  chr1_114690539     ZBoe    T    C        0      0        2 
   1  chr1_114690539     ZGre    T    C        0      0        2 
   1  chr1_114690539     ZHar    T    C        0      0        2 
   1  chr1_114690539   Sample    T    C        0      0        2 
   1  chr1_114696491     AAsi    T    C        0      0        2 
   1  chr1_114696491     AKia    T    C        0      0        2 
   1  chr1_114696491     AOna    T    C        0      0        2 
   1  chr1_114696491     ASom    T    C        0      0        2 
   1  chr1_114696491     HCab    T    C        0      0        2 
   1  chr1_114696491     HPrz    T    C        0      0        2 
   1  chr1_114696491     ZBoe    T    C      0.5      1        2 
   1  chr1_114696491     ZGre    T    C        0      0        2 
   1  chr1_114696491     ZHar    T    C        0      0        2 
   1  chr1_114696491   Sample    T    C        0      0        2 
   1  chr1_114696511     AAsi    C    T        0      0        2 
   1  chr1_114696511     AKia    C    T        0      0        2 
   1  chr1_114696511     AOna    C    T        0      0        2 
   1  chr1_114696511     ASom    C    T        0      0        2 
   1  chr1_114696511     HCab    C    T        1      2        2 
   1  chr1_114696511     HPrz    C    T        1      2        2 
   1  chr1_114696511     ZBoe    C    T        0      0        2 
   1  chr1_114696511     ZGre    C    T        0      0        2 
   1  chr1_114696511     ZHar    C    T        0      0        2 
   1  chr1_114696511   Sample    C    T        1      2        2 
   1  chr1_114700947     AAsi    T    C        0      0        2 
   1  chr1_114700947     AKia    T    C        0      0        2 
   1  chr1_114700947     AOna    T    C        0      0        2 
   1  chr1_114700947     ASom    T    C        0      0        2 
   1  chr1_114700947     HCab    T    C        0      0        2 
   1  chr1_114700947     HPrz    T    C        0      0        2 
   1  chr1_114700947     ZBoe    T    C      0.5      1        2 
   1  chr1_114700947     ZGre    T    C        0      0        2 
   1  chr1_114700947     ZHar    T    C        0      0        2 
   1  chr1_114700947   Sample    T    C        0      0        2 
   1  chr1_114715739     AAsi    T    C        0      0        2 
   1  chr1_114715739     AKia    T    C        0      0        2 
   1  chr1_114715739     AOna    T    C        0      0        2 
   1  chr1_114715739     ASom    T    C        0      0        2 
   1  chr1_114715739     HCab    T    C        1      2        2 
   1  chr1_114715739     HPrz    T    C        1      2        2 
   1  chr1_114715739     ZBoe    T    C        0      0        2 
   1  chr1_114715739     ZGre    T    C        0      0        2 
   1  chr1_114715739     ZHar    T    C        0      0        2 
   1  chr1_114715739   Sample    T    C        1      2        2 
   1  chr1_114719892     AAsi    G    A        0      0        2 
   1  chr1_114719892     AKia    G    A        0      0        2 
   1  chr1_114719892     AOna    G    A        0      0        2 
   1  chr1_114719892     ASom    G    A        0      0        2 
   1  chr1_114719892     HCab    G    A        1      2        2 
   1  chr1_114719892     HPrz    G    A        1      2        2 
   1  chr1_114719892     ZBoe    G    A        0      0        2 
   1  chr1_114719892     ZGre    G    A        0      0        2 
   1  chr1_114719892     ZHar    G    A        0      0        2 
   1  chr1_114719892   Sample    G    A        1      2        2 
   1  chr1_114720574     AAsi    G    T        0      0        2 
   1  chr1_114720574     AKia    G    T        0      0        2 
   1  chr1_114720574     AOna    G    T        0      0        2 
   1  chr1_114720574     ASom    G    T        0      0        2 
   1  chr1_114720574     HCab    G    T        1      2        2 
   1  chr1_114720574     HPrz    G    T        1      2        2 
   1  chr1_114720574     ZBoe    G    T        0      0        2 
   1  chr1_114720574     ZGre    G    T        0      0        2 
   1  chr1_114720574     ZHar    G    T        0      0        2 
   1  chr1_114720574   Sample    G    T        1      2        2 
   1  chr1_114727459     AAsi    G    A        0      0        2 
   1  chr1_114727459     AKia    G    A        0      0        2 
   1  chr1_114727459     AOna    G    A        0      0        2 
   1  chr1_114727459     ASom    G    A        0      0        2 
   1  chr1_114727459     HCab    G    A        0      0        2 
   1  chr1_114727459     HPrz    G    A        0      0        2 
   1  chr1_114727459     ZBoe    G    A        1      2        2 
   1  chr1_114727459     ZGre    G    A        0      0        2 
   1  chr1_114727459     ZHar    G    A        0      0        2 
   1  chr1_114727459   Sample    G    A        0      0        2 
   1  chr1_114750625     AAsi    C    T        1      2        2 
   1  chr1_114750625     AKia    C    T        0      0        2 
   1  chr1_114750625     AOna    C    T        0      0        2 
   1  chr1_114750625     ASom    C    T        1      2        2 
   1  chr1_114750625     HCab    C    T        0      0        2 
   1  chr1_114750625     HPrz    C    T        0      0        2 
   1  chr1_114750625     ZBoe    C    T        0      0        2 
   1  chr1_114750625     ZGre    C    T        0      0        2 
   1  chr1_114750625     ZHar    C    T        0      0        2 
   1  chr1_114750625   Sample    C    T        0      0        2 
   1  chr1_114756549     AAsi    T    C        1      2        2 
   1  chr1_114756549     AKia    T    C        0      0        2 
   1  chr1_114756549     AOna    T    C        0      0        2 
   1  chr1_114756549     ASom    T    C        1      2        2 
   1  chr1_114756549     HCab    T    C        0      0        2 
   1  chr1_114756549     HPrz    T    C        0      0        2 
   1  chr1_114756549     ZBoe    T    C        0      0        2 
   1  chr1_114756549     ZGre    T    C        0      0        2 
   1  chr1_114756549     ZHar    T    C        0      0        2 
   1  chr1_114756549   Sample    T    C        0      0        2 
   1  chr1_114757748     AAsi    T    C        0      0        2 
   1  chr1_114757748     AKia    T    C        0      0        2 
   1  chr1_114757748     AOna    T    C        0      0        2 
   1  chr1_114757748     ASom    T    C        0      0        2 
   1  chr1_114757748     HCab    T    C        0      0        2 
   1  chr1_114757748     HPrz    T    C        0      0        2 
   1  chr1_114757748     ZBoe    T    C        1      2        2 
   1  chr1_114757748     ZGre    T    C        1      2        2 
   1  chr1_114757748     ZHar    T    C        1      2        2 
   1  chr1_114757748   Sample    T    C        0      0        2 
   1  chr1_114759747     AAsi    G    A        0      0        2 
   1  chr1_114759747     AKia    G    A        0      0        2 
   1  chr1_114759747     AOna    G    A        0      0        2 
   1  chr1_114759747     ASom    G    A        0      0        2 
   1  chr1_114759747     HCab    G    A        0      0        2 
   1  chr1_114759747     HPrz    G    A      0.5      1        2 
   1  chr1_114759747     ZBoe    G    A        0      0        2 
   1  chr1_114759747     ZGre    G    A        0      0        2 
   1  chr1_114759747     ZHar    G    A        0      0        2 
   1  chr1_114759747   Sample    G    A        0      0        2 
   1  chr1_114766593     AAsi    A    G        0      0        2 
   1  chr1_114766593     AKia    A    G        0      0        2 
   1  chr1_114766593     AOna    A    G        0      0        2 
   1  chr1_114766593     ASom    A    G        1      2        2 
   1  chr1_114766593     HCab    A    G        0      0        2 
   1  chr1_114766593     HPrz    A    G        0      0        2 
   1  chr1_114766593     ZBoe    A    G        0      0        2 
   1  chr1_114766593     ZGre    A    G        0      0        2 
   1  chr1_114766593     ZHar    A    G        0      0        2 
   1  chr1_114766593   Sample    A    G        0      0        2 
   1  chr1_114776353     AAsi    T    G        1      2        2 
   1  chr1_114776353     AKia    T    G        0      0        2 
   1  chr1_114776353     AOna    T    G        0      0        2 
   1  chr1_114776353     ASom    T    G        1      2        2 
   1  chr1_114776353     HCab    T    G        0      0        2 
   1  chr1_114776353     HPrz    T    G        0      0        2 
   1  chr1_114776353     ZBoe    T    G        0      0        2 
   1  chr1_114776353     ZGre    T    G        0      0        2 
   1  chr1_114776353     ZHar    T    G        0      0        2 
   1  chr1_114776353   Sample    T    G        0      0        2 
   1  chr1_114776662     AAsi    C    T        1      2        2 
   1  chr1_114776662     AKia    C    T        0      0        2 
   1  chr1_114776662     AOna    C    T        0      0        2 
   1  chr1_114776662     ASom    C    T        1      2        2 
   1  chr1_114776662     HCab    C    T        0      0        2 
   1  chr1_114776662     HPrz    C    T        0      0        2 
   1  chr1_114776662     ZBoe    C    T        0      0        2 
   1  chr1_114776662     ZGre    C    T        0      0        2 
   1  chr1_114776662     ZHar    C    T        0      0        2 
   1  chr1_114776662   Sample    C    T        0      0        2 
   1  chr1_114776878     AAsi    G    A        0      0        2 
   1  chr1_114776878     AKia    G    A        0      0        2 
   1  chr1_114776878     AOna    G    A        0      0        2 
   1  chr1_114776878     ASom    G    A        0      0        2 
   1  chr1_114776878     HCab    G    A        1      2        2 
   1  chr1_114776878     HPrz    G    A        1      2        2 
   1  chr1_114776878     ZBoe    G    A        0      0        2 
   1  chr1_114776878     ZGre    G    A        0      0        2 
   1  chr1_114776878     ZHar    G    A        0      0        2 
   1  chr1_114776878   Sample    G    A        1      2        2 
   1  chr1_114781887     AAsi    A    G        0      0        2 
   1  chr1_114781887     AKia    A    G        0      0        2 
   1  chr1_114781887     AOna    A    G        0      0        2 
   1  chr1_114781887     ASom    A    G        0      0        2 
   1  chr1_114781887     HCab    A    G        0      0        2 
   1  chr1_114781887     HPrz    A    G      0.5      1        2 
   1  chr1_114781887     ZBoe    A    G        0      0        2 
   1  chr1_114781887     ZGre    A    G        0      0        2 
   1  chr1_114781887     ZHar    A    G        0      0        2 
   1  chr1_114781887   Sample    A    G        0      0        2 
   1  chr1_114787588     AAsi    C    G        0      0        2 
   1  chr1_114787588     AKia    C    G        0      0        2 
   1  chr1_114787588     AOna    C    G        0      0        2 
   1  chr1_114787588     ASom    C    G        0      0        2 
   1  chr1_114787588     HCab    C    G      0.5      1        2 
   1  chr1_114787588     HPrz    C    G        0      0        2 
   1  chr1_114787588     ZBoe    C    G        0      0        2 
   1  chr1_114787588     ZGre    C    G        0      0        2 
   1  chr1_114787588     ZHar    C    G        0      0        2 
   1  chr1_114787588   Sample    C    G        0      0        2 
   1  chr1_114799054     AAsi    G    T        0      0        2 
   1  chr1_114799054     AKia    G    T      0.5      1        2 
   1  chr1_114799054     AOna    G    T      0.5      1        2 
   1  chr1_114799054     ASom    G    T        0      0        2 
   1  chr1_114799054     HCab    G    T        0      0        2 
   1  chr1_114799054     HPrz    G    T        0      0        2 
   1  chr1_114799054     ZBoe    G    T        0      0        2 
   1  chr1_114799054     ZGre    G    T        0      0        2 
   1  chr1_114799054     ZHar    G    T        0      0        2 
   1  chr1_114799054   Sample    G    T        0      0        2 
   1  chr1_114803138     AAsi    G    T        0      0        2 
   1  chr1_114803138     AKia    G    T        0      0        2 
   1  chr1_114803138     AOna    G    T        0      0        2 
   1  chr1_114803138     ASom    G    T        0      0        2 
   1  chr1_114803138     HCab    G    T        1      2        2 
   1  chr1_114803138     HPrz    G    T      0.5      1        2 
   1  chr1_114803138     ZBoe    G    T        0      0        2 
   1  chr1_114803138     ZGre    G    T        0      0        2 
   1  chr1_114803138     ZHar    G    T        0      0        2 
   1  chr1_114803138   Sample    G    T        0      0        2 
   1  chr1_114809309     AAsi    A    G        0      0        2 
   1  chr1_114809309     AKia    A    G        0      0        2 
   1  chr1_114809309     AOna    A    G        0      0        2 
   1  chr1_114809309     ASom    A    G        0      0        2 
   1  chr1_114809309     HCab    A    G        1      2        2 
   1  chr1_114809309     HPrz    A    G        1      2        2 
   1  chr1_114809309     ZBoe    A    G        0      0        2 
   1  chr1_114809309     ZGre    A    G        0      0        2 
   1  chr1_114809309     ZHar    A    G        0      0        2 
   1  chr1_114809309   Sample    A    G        1      2        2 
   1  chr1_114811790     AAsi    T    C        0      0        2 
   1  chr1_114811790     AKia    T    C        0      0        2 
   1  chr1_114811790     AOna    T    C        0      0        2 
   1  chr1_114811790     ASom    T    C        0      0        2 
   1  chr1_114811790     HCab    T    C        1      2        2 
   1  chr1_114811790     HPrz    T    C        1      2        2 
   1  chr1_114811790     ZBoe    T    C        0      0        2 
   1  chr1_114811790     ZGre    T    C        0      0        2 
   1  chr1_114811790     ZHar    T    C        0      0        2 
   1  chr1_114811790   Sample    T    C        1      2        2 
   1  chr1_114816647     AAsi    T    C        0      0        2 
   1  chr1_114816647     AKia    T    C        0      0        2 
   1  chr1_114816647     AOna    T    C        0      0        2 
   1  chr1_114816647     ASom    T    C        0      0        2 
   1  chr1_114816647     HCab    T    C        0      0        2 
   1  chr1_114816647     HPrz    T    C        0      0        2 
   1  chr1_114816647     ZBoe    T    C        0      0        2 
   1  chr1_114816647     ZGre    T    C      0.5      1        2 
   1  chr1_114816647     ZHar    T    C        0      0        2 
   1  chr1_114816647   Sample    T    C        0      0        2 
   1  chr1_114817252     AAsi    T    C        0      0        2 
   1  chr1_114817252     AKia    T    C        0      0        2 
   1  chr1_114817252     AOna    T    C        0      0        2 
   1  chr1_114817252     ASom    T    C        0      0        2 
   1  chr1_114817252     HCab    T    C        1      2        2 
   1  chr1_114817252     HPrz    T    C        1      2        2 
   1  chr1_114817252     ZBoe    T    C        0      0        2 
   1  chr1_114817252     ZGre    T    C      0.5      1        2 
   1  chr1_114817252     ZHar    T    C        0      0        2 
   1  chr1_114817252   Sample    T    C        1      2        2 
   1  chr1_114820113     AAsi    A    G        0      0        2 
   1  chr1_114820113     AKia    A    G        0      0        2 
   1  chr1_114820113     AOna    A    G        0      0        2 
   1  chr1_114820113     ASom    A    G        0      0        2 
   1  chr1_114820113     HCab    A    G        1      2        2 
   1  chr1_114820113     HPrz    A    G        1      2        2 
   1  chr1_114820113     ZBoe    A    G        0      0        2 
   1  chr1_114820113     ZGre    A    G        0      0        2 
   1  chr1_114820113     ZHar    A    G        0      0        2 
   1  chr1_114820113   Sample    A    G        1      2        2 
   1  chr1_114823630     AAsi    T    C        0      0        2 
   1  chr1_114823630     AKia    T    C        0      0        2 
   1  chr1_114823630     AOna    T    C        0      0        2 
   1  chr1_114823630     ASom    T    C        0      0        2 
   1  chr1_114823630     HCab    T    C        0      0        2 
   1  chr1_114823630     HPrz    T    C      0.5      1        2 
   1  chr1_114823630     ZBoe    T    C        0      0        2 
   1  chr1_114823630     ZGre    T    C      0.5      1        2 
   1  chr1_114823630     ZHar    T    C        0      0        2 
   1  chr1_114823630   Sample    T    C        0      0        2 
   1  chr1_114825359     AAsi    A    G        0      0        2 
   1  chr1_114825359     AKia    A    G        0      0        2 
   1  chr1_114825359     AOna    A    G      0.5      1        2 
   1  chr1_114825359     ASom    A    G        1      2        2 
   1  chr1_114825359     HCab    A    G        0      0        2 
   1  chr1_114825359     HPrz    A    G        0      0        2 
   1  chr1_114825359     ZBoe    A    G        0      0        2 
   1  chr1_114825359     ZGre    A    G        0      0        2 
   1  chr1_114825359     ZHar    A    G        0      0        2 
   1  chr1_114825359   Sample    A    G        0      0        2 
   1  chr1_114828675     AAsi    T    C      0.5      1        2 
   1  chr1_114828675     AKia    T    C        0      0        2 
   1  chr1_114828675     AOna    T    C        0      0        2 
   1  chr1_114828675     ASom    T    C        0      0        2 
   1  chr1_114828675     HCab    T    C        0      0        2 
   1  chr1_114828675     HPrz    T    C        0      0        2 
   1  chr1_114828675     ZBoe    T    C        0      0        2 
   1  chr1_114828675     ZGre    T    C        0      0        2 
   1  chr1_114828675     ZHar    T    C        0      0        2 
   1  chr1_114828675   Sample    T    C        0      0        2 
   1  chr1_114830726     AAsi    G    C        0      0        2 
   1  chr1_114830726     AKia    G    C        0      0        2 
   1  chr1_114830726     AOna    G    C      0.5      1        2 
   1  chr1_114830726     ASom    G    C        0      0        2 
   1  chr1_114830726     HCab    G    C        0      0        2 
   1  chr1_114830726     HPrz    G    C        0      0        2 
   1  chr1_114830726     ZBoe    G    C        0      0        2 
   1  chr1_114830726     ZGre    G    C        0      0        2 
   1  chr1_114830726     ZHar    G    C        0      0        2 
   1  chr1_114830726   Sample    G    C        0      0        2 
   1  chr1_114837470     AAsi    A    G        0      0        2 
   1  chr1_114837470     AKia    A    G        1      2        2 
   1  chr1_114837470     AOna    A    G        1      2        2 
   1  chr1_114837470     ASom    A    G        0      0        2 
   1  chr1_114837470     HCab    A    G        0      0        2 
   1  chr1_114837470     HPrz    A    G        0      0        2 
   1  chr1_114837470     ZBoe    A    G        0      0        2 
   1  chr1_114837470     ZGre    A    G        0      0        2 
   1  chr1_114837470     ZHar    A    G        0      0        2 
   1  chr1_114837470   Sample    A    G        0      0        2 
   1  chr1_114842415     AAsi    T    C        0      0        2 
   1  chr1_114842415     AKia    T    C        0      0        2 
   1  chr1_114842415     AOna    T    C        0      0        2 
   1  chr1_114842415     ASom    T    C        0      0        2 
   1  chr1_114842415     HCab    T    C        1      2        2 
   1  chr1_114842415     HPrz    T    C        1      2        2 
   1  chr1_114842415     ZBoe    T    C        0      0        2 
   1  chr1_114842415     ZGre    T    C        0      0        2 
   1  chr1_114842415     ZHar    T    C        0      0        2 
   1  chr1_114842415   Sample    T    C        1      2        2 
   1  chr1_114844263     AAsi    C    T        0      0        2 
   1  chr1_114844263     AKia    C    T        0      0        2 
   1  chr1_114844263     AOna    C    T        0      0        2 
   1  chr1_114844263     ASom    C    T        0      0        2 
   1  chr1_114844263     HCab    C    T        1      2        2 
   1  chr1_114844263     HPrz    C    T        1      2        2 
   1  chr1_114844263     ZBoe    C    T        0      0        2 
   1  chr1_114844263     ZGre    C    T        0      0        2 
   1  chr1_114844263     ZHar    C    T        0      0        2 
   1  chr1_114844263   Sample    C    T        1      2        2 
   1  chr1_114883056     AAsi    A    G        0      0        2 
   1  chr1_114883056     AKia    A    G      0.5      1        2 
   1  chr1_114883056     AOna    A    G        0      0        2 
   1  chr1_114883056     ASom    A    G        0      0        2 
   1  chr1_114883056     HCab    A    G        0      0        2 
   1  chr1_114883056     HPrz    A    G        0      0        2 
   1  chr1_114883056     ZBoe    A    G        0      0        2 
   1  chr1_114883056     ZGre    A    G        0      0        2 
   1  chr1_114883056     ZHar    A    G        0      0        2 
   1  chr1_114883056   Sample    A    G        0      0        2 
   1  chr1_114883996     AAsi    A    G        0      0        2 
   1  chr1_114883996     AKia    A    G        1      2        2 
   1  chr1_114883996     AOna    A    G      0.5      1        2 
   1  chr1_114883996     ASom    A    G        0      0        2 
   1  chr1_114883996     HCab    A    G        0      0        2 
   1  chr1_114883996     HPrz    A    G        0      0        2 
   1  chr1_114883996     ZBoe    A    G        1      2        2 
   1  chr1_114883996     ZGre    A    G        1      2        2 
   1  chr1_114883996     ZHar    A    G        1      2        2 
   1  chr1_114883996   Sample    A    G        0      0        2 
   1  chr1_114886543     AAsi    C    T        0      0        2 
   1  chr1_114886543     AKia    C    T        0      0        2 
   1  chr1_114886543     AOna    C    T        0      0        2 
   1  chr1_114886543     ASom    C    T        0      0        2 
   1  chr1_114886543     HCab    C    T        0      0        2 
   1  chr1_114886543     HPrz    C    T        0      0        2 
   1  chr1_114886543     ZBoe    C    T      0.5      1        2 
   1  chr1_114886543     ZGre    C    T        1      2        2 
   1  chr1_114886543     ZHar    C    T        0      0        2 
   1  chr1_114886543   Sample    C    T        0      0        2 
   1  chr1_114896718     AAsi    A    T        0      0        2 
   1  chr1_114896718     AKia    A    T        0      0        2 
   1  chr1_114896718     AOna    A    T        0      0        2 
   1  chr1_114896718     ASom    A    T        0      0        2 
   1  chr1_114896718     HCab    A    T        0      0        2 
   1  chr1_114896718     HPrz    A    T        0      0        2 
   1  chr1_114896718     ZBoe    A    T      0.5      1        2 
   1  chr1_114896718     ZGre    A    T        0      0        2 
   1  chr1_114896718     ZHar    A    T        0      0        2 
   1  chr1_114896718   Sample    A    T        0      0        2 
   1  chr1_114898101     AAsi    C    T        0      0        2 
   1  chr1_114898101     AKia    C    T        0      0        2 
   1  chr1_114898101     AOna    C    T      0.5      1        2 
   1  chr1_114898101     ASom    C    T        0      0        2 
   1  chr1_114898101     HCab    C    T        0      0        2 
   1  chr1_114898101     HPrz    C    T        0      0        2 
   1  chr1_114898101     ZBoe    C    T        0      0        2 
   1  chr1_114898101     ZGre    C    T        0      0        2 
   1  chr1_114898101     ZHar    C    T        0      0        2 
   1  chr1_114898101   Sample    C    T        0      0        2 
   1  chr1_114898605     AAsi    A    G        0      0        2 
   1  chr1_114898605     AKia    A    G        0      0        2 
   1  chr1_114898605     AOna    A    G        0      0        2 
   1  chr1_114898605     ASom    A    G        0      0        2 
   1  chr1_114898605     HCab    A    G        0      0        2 
   1  chr1_114898605     HPrz    A    G        0      0        2 
   1  chr1_114898605     ZBoe    A    G      0.5      1        2 
   1  chr1_114898605     ZGre    A    G        1      2        2 
   1  chr1_114898605     ZHar    A    G        0      0        2 
   1  chr1_114898605   Sample    A    G        0      0        2 
   1  chr1_114898670     AAsi    C    A        0      0        2 
   1  chr1_114898670     AKia    C    A        1      2        2 
   1  chr1_114898670     AOna    C    A        0      0        2 
   1  chr1_114898670     ASom    C    A        0      0        2 
   1  chr1_114898670     HCab    C    A        0      0        2 
   1  chr1_114898670     HPrz    C    A        0      0        2 
   1  chr1_114898670     ZBoe    C    A        0      0        2 
   1  chr1_114898670     ZGre    C    A        0      0        2 
   1  chr1_114898670     ZHar    C    A        0      0        2 
   1  chr1_114898670   Sample    C    A        0      0        2 
   1  chr1_114899566     AAsi    C    G        0      0        2 
   1  chr1_114899566     AKia    C    G        0      0        2 
   1  chr1_114899566     AOna    C    G        0      0        2 
   1  chr1_114899566     ASom    C    G        0      0        2 
   1  chr1_114899566     HCab    C    G        0      0        2 
   1  chr1_114899566     HPrz    C    G        0      0        2 
   1  chr1_114899566     ZBoe    C    G        1      2        2 
   1  chr1_114899566     ZGre    C    G        1      2        2 
   1  chr1_114899566     ZHar    C    G        0      0        2 
   1  chr1_114899566   Sample    C    G        0      0        2 
   1  chr1_114904384     AAsi    T    C        0      0        2 
   1  chr1_114904384     AKia    T    C        0      0        2 
   1  chr1_114904384     AOna    T    C        0      0        2 
   1  chr1_114904384     ASom    T    C        0      0        2 
   1  chr1_114904384     HCab    T    C        1      2        2 
   1  chr1_114904384     HPrz    T    C        1      2        2 
```
