## Supplementary File 8. Zonkey (Schubert et al. 2017) report for donkey specimen Ancient8. for "No genetic evidence yet for hinnies at Mazongshan (400-160 BCE), northwestern China": incl_ts.frq.strat (part 18 of 313)

```
   1  chr1_114904384     ZBoe    T    C        0      0        2 
   1  chr1_114904384     ZGre    T    C        0      0        2 
   1  chr1_114904384     ZHar    T    C        0      0        2 
   1  chr1_114904384   Sample    T    C        1      2        2 
   1  chr1_114932956     AAsi    A    G        0      0        2 
   1  chr1_114932956     AKia    A    G        0      0        2 
   1  chr1_114932956     AOna    A    G        0      0        2 
   1  chr1_114932956     ASom    A    G        0      0        2 
   1  chr1_114932956     HCab    A    G        0      0        2 
   1  chr1_114932956     HPrz    A    G        0      0        2 
   1  chr1_114932956     ZBoe    A    G        0      0        2 
   1  chr1_114932956     ZGre    A    G      0.5      1        2 
   1  chr1_114932956     ZHar    A    G        0      0        2 
   1  chr1_114932956   Sample    A    G        0      0        2 
   1  chr1_114933400     AAsi    G    T      0.5      1        2 
   1  chr1_114933400     AKia    G    T        0      0        2 
   1  chr1_114933400     AOna    G    T        0      0        2 
   1  chr1_114933400     ASom    G    T        1      2        2 
   1  chr1_114933400     HCab    G    T        0      0        2 
   1  chr1_114933400     HPrz    G    T        0      0        2 
   1  chr1_114933400     ZBoe    G    T        0      0        2 
   1  chr1_114933400     ZGre    G    T        0      0        2 
   1  chr1_114933400     ZHar    G    T        0      0        2 
   1  chr1_114933400   Sample    G    T        0      0        2 
   1  chr1_114936906     AAsi    T    C        0      0        2 
   1  chr1_114936906     AKia    T    C        0      0        2 
   1  chr1_114936906     AOna    T    C        0      0        2 
   1  chr1_114936906     ASom    T    C        0      0        2 
   1  chr1_114936906     HCab    T    C        1      2        2 
   1  chr1_114936906     HPrz    T    C        1      2        2 
   1  chr1_114936906     ZBoe    T    C        0      0        2 
   1  chr1_114936906     ZGre    T    C        0      0        2 
   1  chr1_114936906     ZHar    T    C        0      0        2 
   1  chr1_114936906   Sample    T    C        1      2        2 
   1  chr1_114936980     AAsi    G    A        0      0        2 
   1  chr1_114936980     AKia    G    A        0      0        2 
   1  chr1_114936980     AOna    G    A        0      0        2 
   1  chr1_114936980     ASom    G    A        0      0        2 
   1  chr1_114936980     HCab    G    A        0      0        2 
   1  chr1_114936980     HPrz    G    A        0      0        2 
   1  chr1_114936980     ZBoe    G    A        0      0        2 
   1  chr1_114936980     ZGre    G    A        1      2        2 
   1  chr1_114936980     ZHar    G    A        0      0        2 
   1  chr1_114936980   Sample    G    A        0      0        2 
   1  chr1_114938332     AAsi    A    T        0      0        2 
   1  chr1_114938332     AKia    A    T        0      0        2 
   1  chr1_114938332     AOna    A    T        0      0        2 
   1  chr1_114938332     ASom    A    T        0      0        2 
   1  chr1_114938332     HCab    A    T        0      0        2 
   1  chr1_114938332     HPrz    A    T        0      0        2 
   1  chr1_114938332     ZBoe    A    T        0      0        2 
   1  chr1_114938332     ZGre    A    T        0      0        2 
   1  chr1_114938332     ZHar    A    T        1      2        2 
   1  chr1_114938332   Sample    A    T        0      0        2 
   1  chr1_114943501     AAsi    C    T      0.5      1        2 
   1  chr1_114943501     AKia    C    T        0      0        2 
   1  chr1_114943501     AOna    C    T        0      0        2 
   1  chr1_114943501     ASom    C    T        0      0        2 
   1  chr1_114943501     HCab    C    T        0      0        2 
   1  chr1_114943501     HPrz    C    T        0      0        2 
   1  chr1_114943501     ZBoe    C    T        0      0        2 
   1  chr1_114943501     ZGre    C    T        0      0        2 
   1  chr1_114943501     ZHar    C    T        0      0        2 
   1  chr1_114943501   Sample    C    T        0      0        2 
   1  chr1_114945945     AAsi    G    A        0      0        2 
   1  chr1_114945945     AKia    G    A        0      0        2 
   1  chr1_114945945     AOna    G    A        0      0        2 
   1  chr1_114945945     ASom    G    A        0      0        2 
   1  chr1_114945945     HCab    G    A        1      2        2 
   1  chr1_114945945     HPrz    G    A        1      2        2 
   1  chr1_114945945     ZBoe    G    A        0      0        2 
   1  chr1_114945945     ZGre    G    A        0      0        2 
   1  chr1_114945945     ZHar    G    A        0      0        2 
   1  chr1_114945945   Sample    G    A        1      2        2 
   1  chr1_114946532     AAsi    T    C        0      0        2 
   1  chr1_114946532     AKia    T    C        0      0        2 
   1  chr1_114946532     AOna    T    C        0      0        2 
   1  chr1_114946532     ASom    T    C        0      0        2 
   1  chr1_114946532     HCab    T    C        1      2        2 
   1  chr1_114946532     HPrz    T    C        1      2        2 
   1  chr1_114946532     ZBoe    T    C        0      0        2 
   1  chr1_114946532     ZGre    T    C        0      0        2 
   1  chr1_114946532     ZHar    T    C        0      0        2 
   1  chr1_114946532   Sample    T    C        1      2        2 
   1  chr1_114952108     AAsi    A    G        0      0        2 
   1  chr1_114952108     AKia    A    G        0      0        2 
   1  chr1_114952108     AOna    A    G        0      0        2 
   1  chr1_114952108     ASom    A    G        0      0        2 
   1  chr1_114952108     HCab    A    G        0      0        2 
   1  chr1_114952108     HPrz    A    G        0      0        2 
   1  chr1_114952108     ZBoe    A    G        0      0        2 
   1  chr1_114952108     ZGre    A    G        0      0        2 
   1  chr1_114952108     ZHar    A    G      0.5      1        2 
   1  chr1_114952108   Sample    A    G        0      0        2 
   1  chr1_114961142     AAsi    G    T        0      0        2 
   1  chr1_114961142     AKia    G    T        0      0        2 
   1  chr1_114961142     AOna    G    T        0      0        2 
   1  chr1_114961142     ASom    G    T        0      0        2 
   1  chr1_114961142     HCab    G    T      0.5      1        2 
   1  chr1_114961142     HPrz    G    T        0      0        2 
   1  chr1_114961142     ZBoe    G    T        0      0        2 
   1  chr1_114961142     ZGre    G    T        0      0        2 
   1  chr1_114961142     ZHar    G    T        0      0        2 
   1  chr1_114961142   Sample    G    T        0      0        2 
   1  chr1_114964207     AAsi    C    T        0      0        2 
   1  chr1_114964207     AKia    C    T        0      0        2 
   1  chr1_114964207     AOna    C    T        0      0        2 
   1  chr1_114964207     ASom    C    T        0      0        2 
   1  chr1_114964207     HCab    C    T        1      2        2 
   1  chr1_114964207     HPrz    C    T        1      2        2 
   1  chr1_114964207     ZBoe    C    T        0      0        2 
   1  chr1_114964207     ZGre    C    T        0      0        2 
   1  chr1_114964207     ZHar    C    T        0      0        2 
   1  chr1_114964207   Sample    C    T        1      2        2 
   1  chr1_114966608     AAsi    C    G        0      0        2 
   1  chr1_114966608     AKia    C    G        0      0        2 
   1  chr1_114966608     AOna    C    G        0      0        2 
   1  chr1_114966608     ASom    C    G        0      0        2 
   1  chr1_114966608     HCab    C    G        0      0        2 
   1  chr1_114966608     HPrz    C    G        0      0        2 
   1  chr1_114966608     ZBoe    C    G        0      0        2 
   1  chr1_114966608     ZGre    C    G        1      2        2 
   1  chr1_114966608     ZHar    C    G        0      0        2 
   1  chr1_114966608   Sample    C    G        0      0        2 
   1  chr1_114969872     AAsi    T    C        0      0        2 
   1  chr1_114969872     AKia    T    C        0      0        2 
   1  chr1_114969872     AOna    T    C        0      0        2 
   1  chr1_114969872     ASom    T    C        0      0        2 
   1  chr1_114969872     HCab    T    C        0      0        2 
   1  chr1_114969872     HPrz    T    C      0.5      1        2 
   1  chr1_114969872     ZBoe    T    C        0      0        2 
   1  chr1_114969872     ZGre    T    C        0      0        2 
   1  chr1_114969872     ZHar    T    C        0      0        2 
   1  chr1_114969872   Sample    T    C        1      2        2 
   1  chr1_114981410     AAsi    C    T        0      0        2 
   1  chr1_114981410     AKia    C    T        0      0        2 
   1  chr1_114981410     AOna    C    T        0      0        2 
   1  chr1_114981410     ASom    C    T        0      0        2 
   1  chr1_114981410     HCab    C    T        1      2        2 
   1  chr1_114981410     HPrz    C    T        1      2        2 
   1  chr1_114981410     ZBoe    C    T        0      0        2 
   1  chr1_114981410     ZGre    C    T        0      0        2 
   1  chr1_114981410     ZHar    C    T        0      0        2 
   1  chr1_114981410   Sample    C    T        1      2        2 
   1  chr1_114985645     AAsi    A    G        0      0        2 
   1  chr1_114985645     AKia    A    G        0      0        2 
   1  chr1_114985645     AOna    A    G        0      0        2 
   1  chr1_114985645     ASom    A    G        0      0        2 
   1  chr1_114985645     HCab    A    G        0      0        2 
   1  chr1_114985645     HPrz    A    G      0.5      1        2 
   1  chr1_114985645     ZBoe    A    G        0      0        2 
   1  chr1_114985645     ZGre    A    G        0      0        2 
   1  chr1_114985645     ZHar    A    G        0      0        2 
   1  chr1_114985645   Sample    A    G        0      0        2 
   1  chr1_114996378     AAsi    C    A        0      0        2 
   1  chr1_114996378     AKia    C    A        0      0        2 
   1  chr1_114996378     AOna    C    A        0      0        2 
   1  chr1_114996378     ASom    C    A        0      0        2 
   1  chr1_114996378     HCab    C    A        1      2        2 
   1  chr1_114996378     HPrz    C    A        1      2        2 
   1  chr1_114996378     ZBoe    C    A        0      0        2 
   1  chr1_114996378     ZGre    C    A        0      0        2 
   1  chr1_114996378     ZHar    C    A        0      0        2 
   1  chr1_114996378   Sample    C    A        1      2        2 
   1  chr1_114996563     AAsi    G    A        0      0        2 
   1  chr1_114996563     AKia    G    A        0      0        2 
   1  chr1_114996563     AOna    G    A        0      0        2 
   1  chr1_114996563     ASom    G    A        0      0        2 
   1  chr1_114996563     HCab    G    A        0      0        2 
   1  chr1_114996563     HPrz    G    A        0      0        2 
   1  chr1_114996563     ZBoe    G    A        0      0        2 
   1  chr1_114996563     ZGre    G    A        1      2        2 
   1  chr1_114996563     ZHar    G    A        0      0        2 
   1  chr1_114996563   Sample    G    A        0      0        2 
   1  chr1_114997196     AAsi    C    T        0      0        2 
   1  chr1_114997196     AKia    C    T        0      0        2 
   1  chr1_114997196     AOna    C    T        0      0        2 
   1  chr1_114997196     ASom    C    T        0      0        2 
   1  chr1_114997196     HCab    C    T        0      0        2 
   1  chr1_114997196     HPrz    C    T        0      0        2 
   1  chr1_114997196     ZBoe    C    T        1      2        2 
   1  chr1_114997196     ZGre    C    T        1      2        2 
   1  chr1_114997196     ZHar    C    T        1      2        2 
   1  chr1_114997196   Sample    C    T        0      0        2 
   1  chr1_114997246     AAsi    C    T        0      0        2 
   1  chr1_114997246     AKia    C    T        0      0        2 
   1  chr1_114997246     AOna    C    T        0      0        2 
   1  chr1_114997246     ASom    C    T        0      0        2 
   1  chr1_114997246     HCab    C    T        1      2        2 
   1  chr1_114997246     HPrz    C    T        1      2        2 
   1  chr1_114997246     ZBoe    C    T        0      0        2 
   1  chr1_114997246     ZGre    C    T        0      0        2 
   1  chr1_114997246     ZHar    C    T        0      0        2 
   1  chr1_114997246   Sample    C    T        1      2        2 
   1  chr1_115013662     AAsi    C    T        0      0        2 
   1  chr1_115013662     AKia    C    T        0      0        2 
   1  chr1_115013662     AOna    C    T        0      0        2 
   1  chr1_115013662     ASom    C    T        0      0        2 
   1  chr1_115013662     HCab    C    T        1      2        2 
   1  chr1_115013662     HPrz    C    T        1      2        2 
   1  chr1_115013662     ZBoe    C    T        0      0        2 
   1  chr1_115013662     ZGre    C    T        0      0        2 
   1  chr1_115013662     ZHar    C    T        0      0        2 
   1  chr1_115013662   Sample    C    T        1      2        2 
   1  chr1_115015347     AAsi    T    G        0      0        2 
   1  chr1_115015347     AKia    T    G        0      0        2 
   1  chr1_115015347     AOna    T    G        0      0        2 
   1  chr1_115015347     ASom    T    G        1      2        2 
   1  chr1_115015347     HCab    T    G        0      0        2 
   1  chr1_115015347     HPrz    T    G        0      0        2 
   1  chr1_115015347     ZBoe    T    G        0      0        2 
   1  chr1_115015347     ZGre    T    G        0      0        2 
   1  chr1_115015347     ZHar    T    G        0      0        2 
   1  chr1_115015347   Sample    T    G        0      0        2 
   1  chr1_115018548     AAsi    G    C        0      0        2 
   1  chr1_115018548     AKia    G    C        0      0        2 
   1  chr1_115018548     AOna    G    C      0.5      1        2 
   1  chr1_115018548     ASom    G    C        0      0        2 
   1  chr1_115018548     HCab    G    C        0      0        2 
   1  chr1_115018548     HPrz    G    C        0      0        2 
   1  chr1_115018548     ZBoe    G    C        0      0        2 
   1  chr1_115018548     ZGre    G    C        0      0        2 
   1  chr1_115018548     ZHar    G    C        0      0        2 
   1  chr1_115018548   Sample    G    C        0      0        2 
   1  chr1_115019131     AAsi    T    C        0      0        2 
   1  chr1_115019131     AKia    T    C        0      0        2 
   1  chr1_115019131     AOna    T    C        0      0        2 
   1  chr1_115019131     ASom    T    C        1      2        2 
   1  chr1_115019131     HCab    T    C        0      0        2 
   1  chr1_115019131     HPrz    T    C        0      0        2 
   1  chr1_115019131     ZBoe    T    C        0      0        2 
   1  chr1_115019131     ZGre    T    C        0      0        2 
   1  chr1_115019131     ZHar    T    C        0      0        2 
   1  chr1_115019131   Sample    T    C        0      0        2 
   1  chr1_115024176     AAsi    G    A        0      0        2 
   1  chr1_115024176     AKia    G    A        0      0        2 
   1  chr1_115024176     AOna    G    A        0      0        2 
   1  chr1_115024176     ASom    G    A        0      0        2 
   1  chr1_115024176     HCab    G    A        0      0        2 
   1  chr1_115024176     HPrz    G    A      0.5      1        2 
   1  chr1_115024176     ZBoe    G    A        0      0        2 
   1  chr1_115024176     ZGre    G    A        0      0        2 
   1  chr1_115024176     ZHar    G    A        0      0        2 
   1  chr1_115024176   Sample    G    A        0      0        2 
   1  chr1_115029799     AAsi    A    T      0.5      1        2 
   1  chr1_115029799     AKia    A    T        0      0        2 
   1  chr1_115029799     AOna    A    T        0      0        2 
   1  chr1_115029799     ASom    A    T        1      2        2 
   1  chr1_115029799     HCab    A    T        0      0        2 
   1  chr1_115029799     HPrz    A    T        0      0        2 
   1  chr1_115029799     ZBoe    A    T        0      0        2 
   1  chr1_115029799     ZGre    A    T        0      0        2 
   1  chr1_115029799     ZHar    A    T        0      0        2 
   1  chr1_115029799   Sample    A    T        0      0        2 
   1  chr1_115030109     AAsi    G    C        0      0        2 
   1  chr1_115030109     AKia    G    C        0      0        2 
   1  chr1_115030109     AOna    G    C      0.5      1        2 
   1  chr1_115030109     ASom    G    C        0      0        2 
   1  chr1_115030109     HCab    G    C        0      0        2 
   1  chr1_115030109     HPrz    G    C        0      0        2 
   1  chr1_115030109     ZBoe    G    C        0      0        2 
   1  chr1_115030109     ZGre    G    C        0      0        2 
   1  chr1_115030109     ZHar    G    C        0      0        2 
   1  chr1_115030109   Sample    G    C        0      0        2 
   1  chr1_115032448     AAsi    C    T        0      0        2 
   1  chr1_115032448     AKia    C    T        0      0        2 
   1  chr1_115032448     AOna    C    T        0      0        2 
   1  chr1_115032448     ASom    C    T        0      0        2 
   1  chr1_115032448     HCab    C    T      0.5      1        2 
   1  chr1_115032448     HPrz    C    T        0      0        2 
   1  chr1_115032448     ZBoe    C    T        0      0        2 
   1  chr1_115032448     ZGre    C    T        0      0        2 
   1  chr1_115032448     ZHar    C    T        0      0        2 
   1  chr1_115032448   Sample    C    T        0      0        2 
   1  chr1_115043901     AAsi    T    C        0      0        2 
   1  chr1_115043901     AKia    T    C      0.5      1        2 
   1  chr1_115043901     AOna    T    C      0.5      1        2 
   1  chr1_115043901     ASom    T    C        0      0        2 
   1  chr1_115043901     HCab    T    C        0      0        2 
   1  chr1_115043901     HPrz    T    C        0      0        2 
   1  chr1_115043901     ZBoe    T    C        0      0        2 
   1  chr1_115043901     ZGre    T    C        0      0        2 
   1  chr1_115043901     ZHar    T    C        0      0        2 
   1  chr1_115043901   Sample    T    C        0      0        2 
   1  chr1_115052826     AAsi    C    G        0      0        2 
   1  chr1_115052826     AKia    C    G        0      0        2 
   1  chr1_115052826     AOna    C    G        0      0        2 
   1  chr1_115052826     ASom    C    G        0      0        2 
   1  chr1_115052826     HCab    C    G        1      2        2 
   1  chr1_115052826     HPrz    C    G        1      2        2 
   1  chr1_115052826     ZBoe    C    G        0      0        2 
   1  chr1_115052826     ZGre    C    G        0      0        2 
   1  chr1_115052826     ZHar    C    G        0      0        2 
   1  chr1_115052826   Sample    C    G        1      2        2 
   1  chr1_115064187     AAsi    G    A        0      0        2 
   1  chr1_115064187     AKia    G    A        1      2        2 
   1  chr1_115064187     AOna    G    A        0      0        2 
   1  chr1_115064187     ASom    G    A        0      0        2 
   1  chr1_115064187     HCab    G    A        0      0        2 
   1  chr1_115064187     HPrz    G    A        0      0        2 
   1  chr1_115064187     ZBoe    G    A        0      0        2 
   1  chr1_115064187     ZGre    G    A        0      0        2 
   1  chr1_115064187     ZHar    G    A        0      0        2 
   1  chr1_115064187   Sample    G    A        0      0        2 
   1  chr1_115073773     AAsi    A    G        0      0        2 
   1  chr1_115073773     AKia    A    G        0      0        2 
   1  chr1_115073773     AOna    A    G      0.5      1        2 
   1  chr1_115073773     ASom    A    G        0      0        2 
   1  chr1_115073773     HCab    A    G        0      0        2 
   1  chr1_115073773     HPrz    A    G        0      0        2 
   1  chr1_115073773     ZBoe    A    G        0      0        2 
   1  chr1_115073773     ZGre    A    G        0      0        2 
   1  chr1_115073773     ZHar    A    G        0      0        2 
   1  chr1_115073773   Sample    A    G        0      0        2 
   1  chr1_115075341     AAsi    C    G        0      0        2 
   1  chr1_115075341     AKia    C    G        0      0        2 
   1  chr1_115075341     AOna    C    G        0      0        2 
   1  chr1_115075341     ASom    C    G        0      0        2 
   1  chr1_115075341     HCab    C    G        1      2        2 
   1  chr1_115075341     HPrz    C    G        1      2        2 
   1  chr1_115075341     ZBoe    C    G        0      0        2 
   1  chr1_115075341     ZGre    C    G        0      0        2 
   1  chr1_115075341     ZHar    C    G        0      0        2 
   1  chr1_115075341   Sample    C    G        1      2        2 
   1  chr1_115077726     AAsi    G    A        0      0        2 
   1  chr1_115077726     AKia    G    A        0      0        2 
   1  chr1_115077726     AOna    G    A      0.5      1        2 
   1  chr1_115077726     ASom    G    A        0      0        2 
   1  chr1_115077726     HCab    G    A        0      0        2 
   1  chr1_115077726     HPrz    G    A        0      0        2 
   1  chr1_115077726     ZBoe    G    A        0      0        2 
   1  chr1_115077726     ZGre    G    A        0      0        2 
   1  chr1_115077726     ZHar    G    A        0      0        2 
   1  chr1_115077726   Sample    G    A        0      0        2 
   1  chr1_115079990     AAsi    G    A        0      0        2 
   1  chr1_115079990     AKia    G    A        1      2        2 
   1  chr1_115079990     AOna    G    A        0      0        2 
   1  chr1_115079990     ASom    G    A        0      0        2 
   1  chr1_115079990     HCab    G    A        0      0        2 
   1  chr1_115079990     HPrz    G    A        0      0        2 
   1  chr1_115079990     ZBoe    G    A        0      0        2 
   1  chr1_115079990     ZGre    G    A        0      0        2 
   1  chr1_115079990     ZHar    G    A        0      0        2 
   1  chr1_115079990   Sample    G    A        0      0        2 
   1  chr1_115083309     AAsi    T    C        0      0        2 
   1  chr1_115083309     AKia    T    C        0      0        2 
   1  chr1_115083309     AOna    T    C        0      0        2 
   1  chr1_115083309     ASom    T    C        0      0        2 
   1  chr1_115083309     HCab    T    C        0      0        2 
   1  chr1_115083309     HPrz    T    C        0      0        2 
   1  chr1_115083309     ZBoe    T    C        0      0        2 
   1  chr1_115083309     ZGre    T    C        0      0        2 
   1  chr1_115083309     ZHar    T    C      0.5      1        2 
   1  chr1_115083309   Sample    T    C        0      0        2 
   1  chr1_115084022     AAsi    T    C        0      0        2 
   1  chr1_115084022     AKia    T    C        0      0        2 
   1  chr1_115084022     AOna    T    C        0      0        2 
   1  chr1_115084022     ASom    T    C        0      0        2 
   1  chr1_115084022     HCab    T    C        1      2        2 
   1  chr1_115084022     HPrz    T    C        1      2        2 
   1  chr1_115084022     ZBoe    T    C        0      0        2 
   1  chr1_115084022     ZGre    T    C        0      0        2 
   1  chr1_115084022     ZHar    T    C        0      0        2 
   1  chr1_115084022   Sample    T    C        1      2        2 
   1  chr1_115092921     AAsi    G    A        0      0        2 
   1  chr1_115092921     AKia    G    A        0      0        2 
   1  chr1_115092921     AOna    G    A        0      0        2 
   1  chr1_115092921     ASom    G    A        0      0        2 
   1  chr1_115092921     HCab    G    A        0      0        2 
   1  chr1_115092921     HPrz    G    A        0      0        2 
   1  chr1_115092921     ZBoe    G    A        0      0        2 
   1  chr1_115092921     ZGre    G    A        0      0        2 
   1  chr1_115092921     ZHar    G    A        1      2        2 
   1  chr1_115092921   Sample    G    A        0      0        2 
   1  chr1_115100947     AAsi    A    G        0      0        2 
   1  chr1_115100947     AKia    A    G        0      0        2 
   1  chr1_115100947     AOna    A    G        0      0        2 
   1  chr1_115100947     ASom    A    G        0      0        2 
   1  chr1_115100947     HCab    A    G        1      2        2 
   1  chr1_115100947     HPrz    A    G        1      2        2 
   1  chr1_115100947     ZBoe    A    G        0      0        2 
   1  chr1_115100947     ZGre    A    G        0      0        2 
   1  chr1_115100947     ZHar    A    G        0      0        2 
   1  chr1_115100947   Sample    A    G        1      2        2 
   1  chr1_115105780     AAsi    T    C        0      0        2 
   1  chr1_115105780     AKia    T    C        1      2        2 
   1  chr1_115105780     AOna    T    C        0      0        2 
   1  chr1_115105780     ASom    T    C        0      0        2 
   1  chr1_115105780     HCab    T    C        1      2        2 
   1  chr1_115105780     HPrz    T    C        1      2        2 
   1  chr1_115105780     ZBoe    T    C        0      0        2 
   1  chr1_115105780     ZGre    T    C        0      0        2 
   1  chr1_115105780     ZHar    T    C        0      0        2 
   1  chr1_115105780   Sample    T    C        1      2        2 
   1  chr1_115107424     AAsi    C    A        0      0        2 
   1  chr1_115107424     AKia    C    A        0      0        2 
   1  chr1_115107424     AOna    C    A        0      0        2 
   1  chr1_115107424     ASom    C    A        0      0        2 
   1  chr1_115107424     HCab    C    A        0      0        2 
   1  chr1_115107424     HPrz    C    A      0.5      1        2 
   1  chr1_115107424     ZBoe    C    A        0      0        2 
   1  chr1_115107424     ZGre    C    A        0      0        2 
   1  chr1_115107424     ZHar    C    A        0      0        2 
   1  chr1_115107424   Sample    C    A        1      2        2 
   1  chr1_115113424     AAsi    G    T        0      0        2 
   1  chr1_115113424     AKia    G    T        0      0        2 
   1  chr1_115113424     AOna    G    T        0      0        2 
   1  chr1_115113424     ASom    G    T        1      2        2 
   1  chr1_115113424     HCab    G    T        0      0        2 
   1  chr1_115113424     HPrz    G    T        0      0        2 
   1  chr1_115113424     ZBoe    G    T        0      0        2 
   1  chr1_115113424     ZGre    G    T        0      0        2 
   1  chr1_115113424     ZHar    G    T        0      0        2 
   1  chr1_115113424   Sample    G    T        0      0        2 
   1  chr1_115114876     AAsi    T    G        0      0        2 
   1  chr1_115114876     AKia    T    G        0      0        2 
   1  chr1_115114876     AOna    T    G        0      0        2 
   1  chr1_115114876     ASom    T    G        0      0        2 
   1  chr1_115114876     HCab    T    G        1      2        2 
   1  chr1_115114876     HPrz    T    G        1      2        2 
   1  chr1_115114876     ZBoe    T    G        0      0        2 
   1  chr1_115114876     ZGre    T    G        0      0        2 
   1  chr1_115114876     ZHar    T    G        0      0        2 
   1  chr1_115114876   Sample    T    G        1      2        2 
   1  chr1_115117523     AAsi    A    G        0      0        2 
   1  chr1_115117523     AKia    A    G        0      0        2 
   1  chr1_115117523     AOna    A    G        0      0        2 
   1  chr1_115117523     ASom    A    G        0      0        2 
   1  chr1_115117523     HCab    A    G        1      2        2 
   1  chr1_115117523     HPrz    A    G        1      2        2 
   1  chr1_115117523     ZBoe    A    G        0      0        2 
   1  chr1_115117523     ZGre    A    G        0      0        2 
   1  chr1_115117523     ZHar    A    G        0      0        2 
   1  chr1_115117523   Sample    A    G        1      2        2 
   1  chr1_115121469     AAsi    G    T        0      0        2 
   1  chr1_115121469     AKia    G    T        0      0        2 
   1  chr1_115121469     AOna    G    T        0      0        2 
   1  chr1_115121469     ASom    G    T        1      2        2 
   1  chr1_115121469     HCab    G    T        0      0        2 
   1  chr1_115121469     HPrz    G    T        0      0        2 
   1  chr1_115121469     ZBoe    G    T        0      0        2 
   1  chr1_115121469     ZGre    G    T        0      0        2 
   1  chr1_115121469     ZHar    G    T        0      0        2 
   1  chr1_115121469   Sample    G    T        0      0        2 
   1  chr1_115123788     AAsi    C    A        1      2        2 
   1  chr1_115123788     AKia    C    A        0      0        2 
   1  chr1_115123788     AOna    C    A        0      0        2 
   1  chr1_115123788     ASom    C    A        1      2        2 
   1  chr1_115123788     HCab    C    A        0      0        2 
   1  chr1_115123788     HPrz    C    A        0      0        2 
   1  chr1_115123788     ZBoe    C    A        0      0        2 
   1  chr1_115123788     ZGre    C    A        0      0        2 
   1  chr1_115123788     ZHar    C    A        0      0        2 
   1  chr1_115123788   Sample    C    A        0      0        2 
   1  chr1_115124975     AAsi    T    C        0      0        2 
   1  chr1_115124975     AKia    T    C        0      0        2 
   1  chr1_115124975     AOna    T    C        0      0        2 
   1  chr1_115124975     ASom    T    C        0      0        2 
   1  chr1_115124975     HCab    T    C        1      2        2 
   1  chr1_115124975     HPrz    T    C        1      2        2 
   1  chr1_115124975     ZBoe    T    C        0      0        2 
   1  chr1_115124975     ZGre    T    C        0      0        2 
   1  chr1_115124975     ZHar    T    C        0      0        2 
   1  chr1_115124975   Sample    T    C        1      2        2 
   1  chr1_115125597     AAsi    G    A        0      0        2 
   1  chr1_115125597     AKia    G    A        0      0        2 
   1  chr1_115125597     AOna    G    A        0      0        2 
   1  chr1_115125597     ASom    G    A        0      0        2 
   1  chr1_115125597     HCab    G    A        1      2        2 
   1  chr1_115125597     HPrz    G    A        1      2        2 
   1  chr1_115125597     ZBoe    G    A        0      0        2 
   1  chr1_115125597     ZGre    G    A        0      0        2 
   1  chr1_115125597     ZHar    G    A        0      0        2 
   1  chr1_115125597   Sample    G    A        1      2        2 
   1  chr1_115135041     AAsi    T    C        0      0        2 
   1  chr1_115135041     AKia    T    C        1      2        2 
   1  chr1_115135041     AOna    T    C      0.5      1        2 
   1  chr1_115135041     ASom    T    C        0      0        2 
   1  chr1_115135041     HCab    T    C        0      0        2 
   1  chr1_115135041     HPrz    T    C        0      0        2 
   1  chr1_115135041     ZBoe    T    C        0      0        2 
   1  chr1_115135041     ZGre    T    C        0      0        2 
   1  chr1_115135041     ZHar    T    C        0      0        2 
   1  chr1_115135041   Sample    T    C        0      0        2 
   1  chr1_115136525     AAsi    C    G        0      0        2 
   1  chr1_115136525     AKia    C    G        0      0        2 
   1  chr1_115136525     AOna    C    G        0      0        2 
   1  chr1_115136525     ASom    C    G        0      0        2 
   1  chr1_115136525     HCab    C    G        1      2        2 
   1  chr1_115136525     HPrz    C    G        1      2        2 
   1  chr1_115136525     ZBoe    C    G        0      0        2 
   1  chr1_115136525     ZGre    C    G        0      0        2 
   1  chr1_115136525     ZHar    C    G        0      0        2 
   1  chr1_115136525   Sample    C    G        1      2        2 
   1  chr1_115140842     AAsi    A    G        0      0        2 
   1  chr1_115140842     AKia    A    G        0      0        2 
   1  chr1_115140842     AOna    A    G        0      0        2 
   1  chr1_115140842     ASom    A    G        0      0        2 
   1  chr1_115140842     HCab    A    G        1      2        2 
   1  chr1_115140842     HPrz    A    G        1      2        2 
   1  chr1_115140842     ZBoe    A    G        0      0        2 
   1  chr1_115140842     ZGre    A    G        0      0        2 
   1  chr1_115140842     ZHar    A    G        0      0        2 
   1  chr1_115140842   Sample    A    G        1      2        2 
   1  chr1_115141153     AAsi    G    A        0      0        2 
   1  chr1_115141153     AKia    G    A        0      0        2 
   1  chr1_115141153     AOna    G    A        0      0        2 
   1  chr1_115141153     ASom    G    A        0      0        2 
   1  chr1_115141153     HCab    G    A        1      2        2 
   1  chr1_115141153     HPrz    G    A        1      2        2 
   1  chr1_115141153     ZBoe    G    A        0      0        2 
   1  chr1_115141153     ZGre    G    A        0      0        2 
   1  chr1_115141153     ZHar    G    A        0      0        2 
   1  chr1_115141153   Sample    G    A        1      2        2 
   1  chr1_115146885     AAsi    T    C      0.5      1        2 
   1  chr1_115146885     AKia    T    C        0      0        2 
   1  chr1_115146885     AOna    T    C        0      0        2 
   1  chr1_115146885     ASom    T    C        0      0        2 
   1  chr1_115146885     HCab    T    C        0      0        2 
   1  chr1_115146885     HPrz    T    C        0      0        2 
   1  chr1_115146885     ZBoe    T    C        0      0        2 
   1  chr1_115146885     ZGre    T    C        0      0        2 
   1  chr1_115146885     ZHar    T    C        0      0        2 
   1  chr1_115146885   Sample    T    C        0      0        2 
   1  chr1_115150259     AAsi    C    T        0      0        2 
   1  chr1_115150259     AKia    C    T        0      0        2 
   1  chr1_115150259     AOna    C    T        0      0        2 
   1  chr1_115150259     ASom    C    T        0      0        2 
   1  chr1_115150259     HCab    C    T      0.5      1        2 
   1  chr1_115150259     HPrz    C    T      0.5      1        2 
   1  chr1_115150259     ZBoe    C    T        0      0        2 
   1  chr1_115150259     ZGre    C    T        0      0        2 
   1  chr1_115150259     ZHar    C    T        0      0        2 
   1  chr1_115150259   Sample    C    T        0      0        2 
   1  chr1_115157311     AAsi    T    C        0      0        2 
   1  chr1_115157311     AKia    T    C        0      0        2 
   1  chr1_115157311     AOna    T    C      0.5      1        2 
   1  chr1_115157311     ASom    T    C        0      0        2 
   1  chr1_115157311     HCab    T    C        0      0        2 
   1  chr1_115157311     HPrz    T    C        0      0        2 
   1  chr1_115157311     ZBoe    T    C        0      0        2 
   1  chr1_115157311     ZGre    T    C        0      0        2 
   1  chr1_115157311     ZHar    T    C        0      0        2 
   1  chr1_115157311   Sample    T    C        0      0        2 
   1  chr1_115159526     AAsi    T    A        0      0        2 
   1  chr1_115159526     AKia    T    A        0      0        2 
   1  chr1_115159526     AOna    T    A      0.5      1        2 
   1  chr1_115159526     ASom    T    A        0      0        2 
   1  chr1_115159526     HCab    T    A        0      0        2 
   1  chr1_115159526     HPrz    T    A        0      0        2 
   1  chr1_115159526     ZBoe    T    A        0      0        2 
   1  chr1_115159526     ZGre    T    A        0      0        2 
   1  chr1_115159526     ZHar    T    A        0      0        2 
   1  chr1_115159526   Sample    T    A        0      0        2 
   1  chr1_115160249     AAsi    T    A        0      0        2 
   1  chr1_115160249     AKia    T    A        0      0        2 
   1  chr1_115160249     AOna    T    A        0      0        2 
   1  chr1_115160249     ASom    T    A        0      0        2 
   1  chr1_115160249     HCab    T    A        1      2        2 
   1  chr1_115160249     HPrz    T    A        1      2        2 
   1  chr1_115160249     ZBoe    T    A        0      0        2 
   1  chr1_115160249     ZGre    T    A        0      0        2 
   1  chr1_115160249     ZHar    T    A        0      0        2 
   1  chr1_115160249   Sample    T    A        1      2        2 
   1  chr1_115163418     AAsi    C    T        0      0        2 
   1  chr1_115163418     AKia    C    T        0      0        2 
   1  chr1_115163418     AOna    C    T        0      0        2 
   1  chr1_115163418     ASom    C    T        1      2        2 
   1  chr1_115163418     HCab    C    T        0      0        2 
   1  chr1_115163418     HPrz    C    T        0      0        2 
   1  chr1_115163418     ZBoe    C    T        0      0        2 
   1  chr1_115163418     ZGre    C    T        0      0        2 
   1  chr1_115163418     ZHar    C    T        0      0        2 
   1  chr1_115163418   Sample    C    T        0      0        2 
   1  chr1_115163461     AAsi    C    T      0.5      1        2 
   1  chr1_115163461     AKia    C    T        0      0        2 
   1  chr1_115163461     AOna    C    T        0      0        2 
   1  chr1_115163461     ASom    C    T        0      0        2 
   1  chr1_115163461     HCab    C    T        0      0        2 
   1  chr1_115163461     HPrz    C    T        0      0        2 
   1  chr1_115163461     ZBoe    C    T        0      0        2 
   1  chr1_115163461     ZGre    C    T        0      0        2 
   1  chr1_115163461     ZHar    C    T        0      0        2 
   1  chr1_115163461   Sample    C    T        0      0        2 
   1  chr1_115163708     AAsi    A    G        0      0        2 
   1  chr1_115163708     AKia    A    G        0      0        2 
   1  chr1_115163708     AOna    A    G        0      0        2 
   1  chr1_115163708     ASom    A    G        0      0        2 
   1  chr1_115163708     HCab    A    G        1      2        2 
   1  chr1_115163708     HPrz    A    G        1      2        2 
   1  chr1_115163708     ZBoe    A    G        0      0        2 
   1  chr1_115163708     ZGre    A    G        0      0        2 
   1  chr1_115163708     ZHar    A    G        0      0        2 
   1  chr1_115163708   Sample    A    G        1      2        2 
   1  chr1_115163922     AAsi    G    A        0      0        2 
   1  chr1_115163922     AKia    G    A        1      2        2 
   1  chr1_115163922     AOna    G    A        0      0        2 
   1  chr1_115163922     ASom    G    A        0      0        2 
   1  chr1_115163922     HCab    G    A        0      0        2 
   1  chr1_115163922     HPrz    G    A        0      0        2 
   1  chr1_115163922     ZBoe    G    A        0      0        2 
   1  chr1_115163922     ZGre    G    A        0      0        2 
   1  chr1_115163922     ZHar    G    A        0      0        2 
   1  chr1_115163922   Sample    G    A        0      0        2 
   1  chr1_115174165     AAsi    G    A        0      0        2 
   1  chr1_115174165     AKia    G    A        0      0        2 
   1  chr1_115174165     AOna    G    A        0      0        2 
   1  chr1_115174165     ASom    G    A        0      0        2 
   1  chr1_115174165     HCab    G    A        1      2        2 
   1  chr1_115174165     HPrz    G    A        1      2        2 
   1  chr1_115174165     ZBoe    G    A        0      0        2 
   1  chr1_115174165     ZGre    G    A        0      0        2 
   1  chr1_115174165     ZHar    G    A        0      0        2 
   1  chr1_115174165   Sample    G    A        1      2        2 
   1  chr1_115176075     AAsi    A    G        0      0        2 
   1  chr1_115176075     AKia    A    G        0      0        2 
   1  chr1_115176075     AOna    A    G      0.5      1        2 
   1  chr1_115176075     ASom    A    G        0      0        2 
   1  chr1_115176075     HCab    A    G        0      0        2 
   1  chr1_115176075     HPrz    A    G        0      0        2 
   1  chr1_115176075     ZBoe    A    G        0      0        2 
   1  chr1_115176075     ZGre    A    G        0      0        2 
   1  chr1_115176075     ZHar    A    G        0      0        2 
   1  chr1_115176075   Sample    A    G        0      0        2 
   1  chr1_115176392     AAsi    C    A        0      0        2 
   1  chr1_115176392     AKia    C    A        0      0        2 
   1  chr1_115176392     AOna    C    A        0      0        2 
   1  chr1_115176392     ASom    C    A        0      0        2 
   1  chr1_115176392     HCab    C    A        0      0        2 
   1  chr1_115176392     HPrz    C    A        0      0        2 
   1  chr1_115176392     ZBoe    C    A      0.5      1        2 
   1  chr1_115176392     ZGre    C    A        0      0        2 
   1  chr1_115176392     ZHar    C    A        0      0        2 
   1  chr1_115176392   Sample    C    A        0      0        2 
   1  chr1_115179635     AAsi    C    T        0      0        2 
   1  chr1_115179635     AKia    C    T        0      0        2 
   1  chr1_115179635     AOna    C    T        0      0        2 
   1  chr1_115179635     ASom    C    T        0      0        2 
   1  chr1_115179635     HCab    C    T        1      2        2 
   1  chr1_115179635     HPrz    C    T        1      2        2 
   1  chr1_115179635     ZBoe    C    T        0      0        2 
   1  chr1_115179635     ZGre    C    T        0      0        2 
   1  chr1_115179635     ZHar    C    T        0      0        2 
   1  chr1_115179635   Sample    C    T        1      2        2 
   1  chr1_115181765     AAsi    C    G        0      0        2 
   1  chr1_115181765     AKia    C    G        0      0        2 
   1  chr1_115181765     AOna    C    G        0      0        2 
   1  chr1_115181765     ASom    C    G        0      0        2 
   1  chr1_115181765     HCab    C    G        1      2        2 
   1  chr1_115181765     HPrz    C    G        1      2        2 
   1  chr1_115181765     ZBoe    C    G        0      0        2 
   1  chr1_115181765     ZGre    C    G        0      0        2 
   1  chr1_115181765     ZHar    C    G        0      0        2 
   1  chr1_115181765   Sample    C    G        1      2        2 
   1  chr1_115185359     AAsi    A    T        0      0        2 
   1  chr1_115185359     AKia    A    T        0      0        2 
   1  chr1_115185359     AOna    A    T        0      0        2 
   1  chr1_115185359     ASom    A    T        0      0        2 
   1  chr1_115185359     HCab    A    T        1      2        2 
   1  chr1_115185359     HPrz    A    T        1      2        2 
   1  chr1_115185359     ZBoe    A    T        0      0        2 
   1  chr1_115185359     ZGre    A    T        0      0        2 
   1  chr1_115185359     ZHar    A    T        0      0        2 
   1  chr1_115185359   Sample    A    T        1      2        2 
   1  chr1_115185893     AAsi    T    C        0      0        2 
   1  chr1_115185893     AKia    T    C        0      0        2 
   1  chr1_115185893     AOna    T    C        0      0        2 
   1  chr1_115185893     ASom    T    C        0      0        2 
   1  chr1_115185893     HCab    T    C        0      0        2 
   1  chr1_115185893     HPrz    T    C        0      0        2 
   1  chr1_115185893     ZBoe    T    C      0.5      1        2 
   1  chr1_115185893     ZGre    T    C        0      0        2 
   1  chr1_115185893     ZHar    T    C        0      0        2 
   1  chr1_115185893   Sample    T    C        0      0        2 
   1  chr1_115185894     AAsi    A    G        0      0        2 
   1  chr1_115185894     AKia    A    G        1      2        2 
   1  chr1_115185894     AOna    A    G      0.5      1        2 
   1  chr1_115185894     ASom    A    G        0      0        2 
   1  chr1_115185894     HCab    A    G        0      0        2 
   1  chr1_115185894     HPrz    A    G        0      0        2 
   1  chr1_115185894     ZBoe    A    G        0      0        2 
   1  chr1_115185894     ZGre    A    G        0      0        2 
   1  chr1_115185894     ZHar    A    G        0      0        2 
   1  chr1_115185894   Sample    A    G        0      0        2 
   1  chr1_115191490     AAsi    A    C        0      0        2 
   1  chr1_115191490     AKia    A    C        0      0        2 
   1  chr1_115191490     AOna    A    C        0      0        2 
   1  chr1_115191490     ASom    A    C        0      0        2 
   1  chr1_115191490     HCab    A    C        0      0        2 
   1  chr1_115191490     HPrz    A    C      0.5      1        2 
   1  chr1_115191490     ZBoe    A    C        0      0        2 
   1  chr1_115191490     ZGre    A    C        0      0        2 
   1  chr1_115191490     ZHar    A    C        0      0        2 
   1  chr1_115191490   Sample    A    C        0      0        2 
   1  chr1_115193740     AAsi    A    G      0.5      1        2 
   1  chr1_115193740     AKia    A    G        0      0        2 
   1  chr1_115193740     AOna    A    G        0      0        2 
   1  chr1_115193740     ASom    A    G        0      0        2 
   1  chr1_115193740     HCab    A    G        0      0        2 
   1  chr1_115193740     HPrz    A    G        0      0        2 
   1  chr1_115193740     ZBoe    A    G        0      0        2 
   1  chr1_115193740     ZGre    A    G        0      0        2 
   1  chr1_115193740     ZHar    A    G        0      0        2 
   1  chr1_115193740   Sample    A    G        0      0        2 
   1  chr1_115197578     AAsi    G    C      0.5      1        2 
   1  chr1_115197578     AKia    G    C        0      0        2 
   1  chr1_115197578     AOna    G    C        0      0        2 
   1  chr1_115197578     ASom    G    C        0      0        2 
   1  chr1_115197578     HCab    G    C        0      0        2 
   1  chr1_115197578     HPrz    G    C        0      0        2 
   1  chr1_115197578     ZBoe    G    C        0      0        2 
   1  chr1_115197578     ZGre    G    C        0      0        2 
   1  chr1_115197578     ZHar    G    C        0      0        2 
   1  chr1_115197578   Sample    G    C        0      0        2 
   1  chr1_115203097     AAsi    C    T        0      0        2 
   1  chr1_115203097     AKia    C    T        0      0        2 
   1  chr1_115203097     AOna    C    T        0      0        2 
   1  chr1_115203097     ASom    C    T        0      0        2 
   1  chr1_115203097     HCab    C    T        1      2        2 
   1  chr1_115203097     HPrz    C    T        1      2        2 
   1  chr1_115203097     ZBoe    C    T        0      0        2 
   1  chr1_115203097     ZGre    C    T        0      0        2 
   1  chr1_115203097     ZHar    C    T        0      0        2 
   1  chr1_115203097   Sample    C    T        1      2        2 
   1  chr1_115203315     AAsi    C    G        0      0        2 
   1  chr1_115203315     AKia    C    G        0      0        2 
   1  chr1_115203315     AOna    C    G        0      0        2 
   1  chr1_115203315     ASom    C    G        0      0        2 
   1  chr1_115203315     HCab    C    G        0      0        2 
   1  chr1_115203315     HPrz    C    G        0      0        2 
   1  chr1_115203315     ZBoe    C    G      0.5      1        2 
   1  chr1_115203315     ZGre    C    G        0      0        2 
   1  chr1_115203315     ZHar    C    G        0      0        2 
   1  chr1_115203315   Sample    C    G        0      0        2 
   1  chr1_115203756     AAsi    C    A        1      2        2 
   1  chr1_115203756     AKia    C    A        0      0        2 
   1  chr1_115203756     AOna    C    A        0      0        2 
   1  chr1_115203756     ASom    C    A        1      2        2 
   1  chr1_115203756     HCab    C    A        0      0        2 
   1  chr1_115203756     HPrz    C    A        0      0        2 
   1  chr1_115203756     ZBoe    C    A        0      0        2 
   1  chr1_115203756     ZGre    C    A        0      0        2 
   1  chr1_115203756     ZHar    C    A        0      0        2 
   1  chr1_115203756   Sample    C    A        0      0        2 
   1  chr1_115213270     AAsi    T    A        0      0        2 
   1  chr1_115213270     AKia    T    A        1      2        2 
   1  chr1_115213270     AOna    T    A        1      2        2 
   1  chr1_115213270     ASom    T    A        0      0        2 
   1  chr1_115213270     HCab    T    A        0      0        2 
   1  chr1_115213270     HPrz    T    A        0      0        2 
   1  chr1_115213270     ZBoe    T    A        0      0        2 
   1  chr1_115213270     ZGre    T    A        0      0        2 
   1  chr1_115213270     ZHar    T    A        0      0        2 
   1  chr1_115213270   Sample    T    A        0      0        2 
   1  chr1_115213845     AAsi    G    A        0      0        2 
   1  chr1_115213845     AKia    G    A        1      2        2 
   1  chr1_115213845     AOna    G    A      0.5      1        2 
   1  chr1_115213845     ASom    G    A        0      0        2 
   1  chr1_115213845     HCab    G    A        0      0        2 
   1  chr1_115213845     HPrz    G    A        0      0        2 
   1  chr1_115213845     ZBoe    G    A        0      0        2 
   1  chr1_115213845     ZGre    G    A        0      0        2 
   1  chr1_115213845     ZHar    G    A        0      0        2 
   1  chr1_115213845   Sample    G    A        0      0        2 
   1  chr1_115230311     AAsi    G    A        0      0        2 
   1  chr1_115230311     AKia    G    A        0      0        2 
   1  chr1_115230311     AOna    G    A        0      0        2 
   1  chr1_115230311     ASom    G    A        0      0        2 
   1  chr1_115230311     HCab    G    A        0      0        2 
   1  chr1_115230311     HPrz    G    A        0      0        2 
   1  chr1_115230311     ZBoe    G    A        0      0        2 
   1  chr1_115230311     ZGre    G    A        0      0        2 
   1  chr1_115230311     ZHar    G    A        1      2        2 
   1  chr1_115230311   Sample    G    A        0      0        2 
   1  chr1_115231245     AAsi    G    C        0      0        2 
   1  chr1_115231245     AKia    G    C        0      0        2 
   1  chr1_115231245     AOna    G    C        0      0        2 
   1  chr1_115231245     ASom    G    C        0      0        2 
   1  chr1_115231245     HCab    G    C        0      0        2 
   1  chr1_115231245     HPrz    G    C        0      0        2 
   1  chr1_115231245     ZBoe    G    C        0      0        2 
   1  chr1_115231245     ZGre    G    C        0      0        2 
   1  chr1_115231245     ZHar    G    C        1      2        2 
   1  chr1_115231245   Sample    G    C        0      0        2 
   1  chr1_115240981     AAsi    A    G        0      0        2 
   1  chr1_115240981     AKia    A    G        1      2        2 
   1  chr1_115240981     AOna    A    G      0.5      1        2 
   1  chr1_115240981     ASom    A    G        0      0        2 
   1  chr1_115240981     HCab    A    G        0      0        2 
   1  chr1_115240981     HPrz    A    G        0      0        2 
   1  chr1_115240981     ZBoe    A    G        1      2        2 
   1  chr1_115240981     ZGre    A    G        1      2        2 
   1  chr1_115240981     ZHar    A    G        1      2        2 
   1  chr1_115240981   Sample    A    G        0      0        2 
   1  chr1_115243455     AAsi    T    C        0      0        2 
   1  chr1_115243455     AKia    T    C        1      2        2 
   1  chr1_115243455     AOna    T    C        0      0        2 
   1  chr1_115243455     ASom    T    C        0      0        2 
   1  chr1_115243455     HCab    T    C        0      0        2 
   1  chr1_115243455     HPrz    T    C        0      0        2 
   1  chr1_115243455     ZBoe    T    C        0      0        2 
   1  chr1_115243455     ZGre    T    C        0      0        2 
   1  chr1_115243455     ZHar    T    C        0      0        2 
   1  chr1_115243455   Sample    T    C        0      0        2 
   1  chr1_115252801     AAsi    A    G        0      0        2 
   1  chr1_115252801     AKia    A    G        1      2        2 
   1  chr1_115252801     AOna    A    G        0      0        2 
   1  chr1_115252801     ASom    A    G        0      0        2 
   1  chr1_115252801     HCab    A    G        0      0        2 
   1  chr1_115252801     HPrz    A    G        0      0        2 
   1  chr1_115252801     ZBoe    A    G        0      0        2 
   1  chr1_115252801     ZGre    A    G        0      0        2 
   1  chr1_115252801     ZHar    A    G        0      0        2 
   1  chr1_115252801   Sample    A    G        0      0        2 
   1  chr1_115257045     AAsi    T    G        1      2        2 
   1  chr1_115257045     AKia    T    G        0      0        2 
   1  chr1_115257045     AOna    T    G        0      0        2 
   1  chr1_115257045     ASom    T    G        1      2        2 
   1  chr1_115257045     HCab    T    G        0      0        2 
   1  chr1_115257045     HPrz    T    G        0      0        2 
   1  chr1_115257045     ZBoe    T    G        0      0        2 
   1  chr1_115257045     ZGre    T    G        0      0        2 
   1  chr1_115257045     ZHar    T    G        0      0        2 
   1  chr1_115257045   Sample    T    G        0      0        2 
   1  chr1_115262121     AAsi    T    A        0      0        2 
   1  chr1_115262121     AKia    T    A        1      2        2 
   1  chr1_115262121     AOna    T    A        0      0        2 
   1  chr1_115262121     ASom    T    A        0      0        2 
   1  chr1_115262121     HCab    T    A        0      0        2 
   1  chr1_115262121     HPrz    T    A        0      0        2 
   1  chr1_115262121     ZBoe    T    A        0      0        2 
   1  chr1_115262121     ZGre    T    A        0      0        2 
   1  chr1_115262121     ZHar    T    A        0      0        2 
   1  chr1_115262121   Sample    T    A        0      0        2 
   1  chr1_115267216     AAsi    A    G        0      0        2 
   1  chr1_115267216     AKia    A    G        0      0        2 
   1  chr1_115267216     AOna    A    G        0      0        2 
   1  chr1_115267216     ASom    A    G        0      0        2 
   1  chr1_115267216     HCab    A    G        0      0        2 
   1  chr1_115267216     HPrz    A    G        0      0        2 
   1  chr1_115267216     ZBoe    A    G      0.5      1        2 
   1  chr1_115267216     ZGre    A    G        0      0        2 
   1  chr1_115267216     ZHar    A    G        0      0        2 
   1  chr1_115267216   Sample    A    G        0      0        2 
   1  chr1_115270927     AAsi    A    G        1      2        2 
   1  chr1_115270927     AKia    A    G        0      0        2 
   1  chr1_115270927     AOna    A    G        0      0        2 
   1  chr1_115270927     ASom    A    G        0      0        2 
   1  chr1_115270927     HCab    A    G        0      0        2 
   1  chr1_115270927     HPrz    A    G        0      0        2 
   1  chr1_115270927     ZBoe    A    G        0      0        2 
   1  chr1_115270927     ZGre    A    G        0      0        2 
   1  chr1_115270927     ZHar    A    G        0      0        2 
   1  chr1_115270927   Sample    A    G        0      0        2 
   1  chr1_115289244     AAsi    T    C        0      0        2 
   1  chr1_115289244     AKia    T    C        0      0        2 
   1  chr1_115289244     AOna    T    C        0      0        2 
   1  chr1_115289244     ASom    T    C        0      0        2 
   1  chr1_115289244     HCab    T    C        1      2        2 
   1  chr1_115289244     HPrz    T    C        1      2        2 
   1  chr1_115289244     ZBoe    T    C        0      0        2 
   1  chr1_115289244     ZGre    T    C        0      0        2 
   1  chr1_115289244     ZHar    T    C        0      0        2 
   1  chr1_115289244   Sample    T    C        1      2        2 
   1  chr1_115293449     AAsi    T    C        0      0        2 
   1  chr1_115293449     AKia    T    C        0      0        2 
   1  chr1_115293449     AOna    T    C      0.5      1        2 
   1  chr1_115293449     ASom    T    C        0      0        2 
   1  chr1_115293449     HCab    T    C        0      0        2 
   1  chr1_115293449     HPrz    T    C        0      0        2 
   1  chr1_115293449     ZBoe    T    C        0      0        2 
   1  chr1_115293449     ZGre    T    C        0      0        2 
   1  chr1_115293449     ZHar    T    C        0      0        2 
   1  chr1_115293449   Sample    T    C        0      0        2 
   1  chr1_115294101     AAsi    T    G        0      0        2 
   1  chr1_115294101     AKia    T    G        0      0        2 
   1  chr1_115294101     AOna    T    G        0      0        2 
   1  chr1_115294101     ASom    T    G        0      0        2 
   1  chr1_115294101     HCab    T    G        1      2        2 
   1  chr1_115294101     HPrz    T    G        1      2        2 
   1  chr1_115294101     ZBoe    T    G        0      0        2 
   1  chr1_115294101     ZGre    T    G        0      0        2 
   1  chr1_115294101     ZHar    T    G        0      0        2 
   1  chr1_115294101   Sample    T    G        1      2        2 
   1  chr1_115296350     AAsi    C    G        0      0        2 
   1  chr1_115296350     AKia    C    G        0      0        2 
   1  chr1_115296350     AOna    C    G        0      0        2 
   1  chr1_115296350     ASom    C    G        0      0        2 
   1  chr1_115296350     HCab    C    G        1      2        2 
   1  chr1_115296350     HPrz    C    G        1      2        2 
   1  chr1_115296350     ZBoe    C    G        0      0        2 
   1  chr1_115296350     ZGre    C    G        0      0        2 
   1  chr1_115296350     ZHar    C    G        0      0        2 
   1  chr1_115296350   Sample    C    G        1      2        2 
   1  chr1_115297196     AAsi    G    T        0      0        2 
   1  chr1_115297196     AKia    G    T        0      0        2 
   1  chr1_115297196     AOna    G    T        0      0        2 
   1  chr1_115297196     ASom    G    T        0      0        2 
   1  chr1_115297196     HCab    G    T        0      0        2 
   1  chr1_115297196     HPrz    G    T        0      0        2 
   1  chr1_115297196     ZBoe    G    T        0      0        2 
   1  chr1_115297196     ZGre    G    T        1      2        2 
   1  chr1_115297196     ZHar    G    T        0      0        2 
   1  chr1_115297196   Sample    G    T        0      0        2 
   1  chr1_115309340     AAsi    G    C        0      0        2 
   1  chr1_115309340     AKia    G    C        0      0        2 
   1  chr1_115309340     AOna    G    C        0      0        2 
   1  chr1_115309340     ASom    G    C        0      0        2 
   1  chr1_115309340     HCab    G    C        0      0        2 
   1  chr1_115309340     HPrz    G    C      0.5      1        2 
   1  chr1_115309340     ZBoe    G    C        0      0        2 
   1  chr1_115309340     ZGre    G    C        0      0        2 
   1  chr1_115309340     ZHar    G    C        0      0        2 
   1  chr1_115309340   Sample    G    C        0      0        2 
   1  chr1_115311021     AAsi    C    T        1      2        2 
   1  chr1_115311021     AKia    C    T        0      0        2 
   1  chr1_115311021     AOna    C    T        0      0        2 
   1  chr1_115311021     ASom    C    T        0      0        2 
   1  chr1_115311021     HCab    C    T        0      0        2 
   1  chr1_115311021     HPrz    C    T        0      0        2 
   1  chr1_115311021     ZBoe    C    T        0      0        2 
   1  chr1_115311021     ZGre    C    T        0      0        2 
   1  chr1_115311021     ZHar    C    T        0      0        2 
   1  chr1_115311021   Sample    C    T        0      0        2 
   1  chr1_115316729     AAsi    G    C        0      0        2 
   1  chr1_115316729     AKia    G    C        0      0        2 
   1  chr1_115316729     AOna    G    C        0      0        2 
   1  chr1_115316729     ASom    G    C        0      0        2 
   1  chr1_115316729     HCab    G    C        1      2        2 
   1  chr1_115316729     HPrz    G    C        1      2        2 
   1  chr1_115316729     ZBoe    G    C        0      0        2 
   1  chr1_115316729     ZGre    G    C        0      0        2 
   1  chr1_115316729     ZHar    G    C        0      0        2 
   1  chr1_115316729   Sample    G    C        1      2        2 
   1  chr1_115318033     AAsi    G    A      0.5      1        2 
   1  chr1_115318033     AKia    G    A        0      0        2 
   1  chr1_115318033     AOna    G    A        0      0        2 
   1  chr1_115318033     ASom    G    A        1      2        2 
   1  chr1_115318033     HCab    G    A        0      0        2 
   1  chr1_115318033     HPrz    G    A        0      0        2 
   1  chr1_115318033     ZBoe    G    A        0      0        2 
   1  chr1_115318033     ZGre    G    A        0      0        2 
   1  chr1_115318033     ZHar    G    A        0      0        2 
   1  chr1_115318033   Sample    G    A        0      0        2 
   1  chr1_115320064     AAsi    G    C        0      0        2 
   1  chr1_115320064     AKia    G    C        1      2        2 
   1  chr1_115320064     AOna    G    C      0.5      1        2 
   1  chr1_115320064     ASom    G    C        0      0        2 
   1  chr1_115320064     HCab    G    C        0      0        2 
   1  chr1_115320064     HPrz    G    C        0      0        2 
   1  chr1_115320064     ZBoe    G    C        0      0        2 
   1  chr1_115320064     ZGre    G    C        0      0        2 
   1  chr1_115320064     ZHar    G    C        0      0        2 
   1  chr1_115320064   Sample    G    C        0      0        2 
   1  chr1_115330704     AAsi    A    G      0.5      1        2 
   1  chr1_115330704     AKia    A    G        0      0        2 
   1  chr1_115330704     AOna    A    G        0      0        2 
   1  chr1_115330704     ASom    A    G        0      0        2 
   1  chr1_115330704     HCab    A    G        0      0        2 
   1  chr1_115330704     HPrz    A    G        0      0        2 
   1  chr1_115330704     ZBoe    A    G        0      0        2 
   1  chr1_115330704     ZGre    A    G        0      0        2 
   1  chr1_115330704     ZHar    A    G        0      0        2 
   1  chr1_115330704   Sample    A    G        0      0        2 
   1  chr1_115333484     AAsi    G    A        0      0        2 
   1  chr1_115333484     AKia    G    A        0      0        2 
   1  chr1_115333484     AOna    G    A        0      0        2 
   1  chr1_115333484     ASom    G    A        0      0        2 
   1  chr1_115333484     HCab    G    A        0      0        2 
   1  chr1_115333484     HPrz    G    A        0      0        2 
   1  chr1_115333484     ZBoe    G    A        1      2        2 
   1  chr1_115333484     ZGre    G    A        0      0        2 
   1  chr1_115333484     ZHar    G    A        0      0        2 
   1  chr1_115333484   Sample    G    A        0      0        2 
   1  chr1_115336977     AAsi    T    C        0      0        2 
   1  chr1_115336977     AKia    T    C        0      0        2 
   1  chr1_115336977     AOna    T    C      0.5      1        2 
   1  chr1_115336977     ASom    T    C        0      0        2 
   1  chr1_115336977     HCab    T    C        0      0        2 
   1  chr1_115336977     HPrz    T    C        0      0        2 
   1  chr1_115336977     ZBoe    T    C        0      0        2 
   1  chr1_115336977     ZGre    T    C        0      0        2 
   1  chr1_115336977     ZHar    T    C        0      0        2 
   1  chr1_115336977   Sample    T    C        0      0        2 
   1  chr1_115337742     AAsi    A    G      0.5      1        2 
   1  chr1_115337742     AKia    A    G        0      0        2 
   1  chr1_115337742     AOna    A    G        0      0        2 
   1  chr1_115337742     ASom    A    G        0      0        2 
   1  chr1_115337742     HCab    A    G        0      0        2 
   1  chr1_115337742     HPrz    A    G        0      0        2 
   1  chr1_115337742     ZBoe    A    G        0      0        2 
   1  chr1_115337742     ZGre    A    G        0      0        2 
   1  chr1_115337742     ZHar    A    G        0      0        2 
   1  chr1_115337742   Sample    A    G        0      0        2 
   1  chr1_115339585     AAsi    G    A        0      0        2 
   1  chr1_115339585     AKia    G    A        0      0        2 
   1  chr1_115339585     AOna    G    A        0      0        2 
   1  chr1_115339585     ASom    G    A        0      0        2 
   1  chr1_115339585     HCab    G    A        0      0        2 
   1  chr1_115339585     HPrz    G    A        0      0        2 
   1  chr1_115339585     ZBoe    G    A      0.5      1        2 
   1  chr1_115339585     ZGre    G    A        0      0        2 
   1  chr1_115339585     ZHar    G    A        0      0        2 
   1  chr1_115339585   Sample    G    A        0      0        2 
   1  chr1_115342719     AAsi    T    C        0      0        2 
   1  chr1_115342719     AKia    T    C        0      0        2 
   1  chr1_115342719     AOna    T    C        0      0        2 
   1  chr1_115342719     ASom    T    C        0      0        2 
   1  chr1_115342719     HCab    T    C        0      0        2 
   1  chr1_115342719     HPrz    T    C      0.5      1        2 
   1  chr1_115342719     ZBoe    T    C        0      0        2 
   1  chr1_115342719     ZGre    T    C        0      0        2 
   1  chr1_115342719     ZHar    T    C        0      0        2 
   1  chr1_115342719   Sample    T    C        0      0        2 
   1  chr1_115349721     AAsi    G    A        0      0        2 
   1  chr1_115349721     AKia    G    A        0      0        2 
   1  chr1_115349721     AOna    G    A        0      0        2 
   1  chr1_115349721     ASom    G    A        0      0        2 
   1  chr1_115349721     HCab    G    A        0      0        2 
   1  chr1_115349721     HPrz    G    A        0      0        2 
   1  chr1_115349721     ZBoe    G    A        0      0        2 
   1  chr1_115349721     ZGre    G    A        1      2        2 
   1  chr1_115349721     ZHar    G    A        0      0        2 
   1  chr1_115349721   Sample    G    A        0      0        2 
   1  chr1_115355240     AAsi    C    A        0      0        2 
   1  chr1_115355240     AKia    C    A        0      0        2 
   1  chr1_115355240     AOna    C    A        0      0        2 
   1  chr1_115355240     ASom    C    A        0      0        2 
   1  chr1_115355240     HCab    C    A        0      0        2 
   1  chr1_115355240     HPrz    C    A        0      0        2 
   1  chr1_115355240     ZBoe    C    A        0      0        2 
   1  chr1_115355240     ZGre    C    A        1      2        2 
   1  chr1_115355240     ZHar    C    A        0      0        2 
   1  chr1_115355240   Sample    C    A        0      0        2 
   1  chr1_115355545     AAsi    G    T        0      0        2 
   1  chr1_115355545     AKia    G    T        0      0        2 
   1  chr1_115355545     AOna    G    T        0      0        2 
   1  chr1_115355545     ASom    G    T        1      2        2 
   1  chr1_115355545     HCab    G    T        0      0        2 
   1  chr1_115355545     HPrz    G    T        0      0        2 
   1  chr1_115355545     ZBoe    G    T        0      0        2 
   1  chr1_115355545     ZGre    G    T        0      0        2 
   1  chr1_115355545     ZHar    G    T        0      0        2 
   1  chr1_115355545   Sample    G    T        0      0        2 
   1  chr1_115360489     AAsi    A    G        0      0        2 
   1  chr1_115360489     AKia    A    G        0      0        2 
   1  chr1_115360489     AOna    A    G        0      0        2 
   1  chr1_115360489     ASom    A    G        0      0        2 
   1  chr1_115360489     HCab    A    G        0      0        2 
   1  chr1_115360489     HPrz    A    G        0      0        2 
   1  chr1_115360489     ZBoe    A    G        0      0        2 
   1  chr1_115360489     ZGre    A    G        1      2        2 
   1  chr1_115360489     ZHar    A    G        0      0        2 
   1  chr1_115360489   Sample    A    G        0      0        2 
   1  chr1_115363072     AAsi    T    C        0      0        2 
   1  chr1_115363072     AKia    T    C        0      0        2 
   1  chr1_115363072     AOna    T    C      0.5      1        2 
   1  chr1_115363072     ASom    T    C        0      0        2 
   1  chr1_115363072     HCab    T    C        0      0        2 
   1  chr1_115363072     HPrz    T    C        0      0        2 
   1  chr1_115363072     ZBoe    T    C        0      0        2 
   1  chr1_115363072     ZGre    T    C        0      0        2 
   1  chr1_115363072     ZHar    T    C        0      0        2 
   1  chr1_115363072   Sample    T    C        0      0        2 
   1  chr1_115363344     AAsi    G    C        0      0        2 
   1  chr1_115363344     AKia    G    C        0      0        2 
   1  chr1_115363344     AOna    G    C        0      0        2 
   1  chr1_115363344     ASom    G    C        0      0        2 
   1  chr1_115363344     HCab    G    C        0      0        2 
   1  chr1_115363344     HPrz    G    C        0      0        2 
   1  chr1_115363344     ZBoe    G    C      0.5      1        2 
   1  chr1_115363344     ZGre    G    C        0      0        2 
   1  chr1_115363344     ZHar    G    C        0      0        2 
   1  chr1_115363344   Sample    G    C        0      0        2 
   1  chr1_115364940     AAsi    A    G        0      0        2 
   1  chr1_115364940     AKia    A    G        0      0        2 
   1  chr1_115364940     AOna    A    G        0      0        2 
   1  chr1_115364940     ASom    A    G        0      0        2 
   1  chr1_115364940     HCab    A    G        0      0        2 
   1  chr1_115364940     HPrz    A    G        0      0        2 
   1  chr1_115364940     ZBoe    A    G        0      0        2 
   1  chr1_115364940     ZGre    A    G        0      0        2 
   1  chr1_115364940     ZHar    A    G        1      2        2 
   1  chr1_115364940   Sample    A    G        0      0        2 
   1  chr1_115365033     AAsi    C    T        0      0        2 
   1  chr1_115365033     AKia    C    T        0      0        2 
   1  chr1_115365033     AOna    C    T        0      0        2 
   1  chr1_115365033     ASom    C    T        0      0        2 
   1  chr1_115365033     HCab    C    T        0      0        2 
   1  chr1_115365033     HPrz    C    T      0.5      1        2 
   1  chr1_115365033     ZBoe    C    T        0      0        2 
   1  chr1_115365033     ZGre    C    T        0      0        2 
   1  chr1_115365033     ZHar    C    T        0      0        2 
   1  chr1_115365033   Sample    C    T        0      0        2 
   1  chr1_115375617     AAsi    A    G      0.5      1        2 
   1  chr1_115375617     AKia    A    G        0      0        2 
   1  chr1_115375617     AOna    A    G        0      0        2 
   1  chr1_115375617     ASom    A    G        0      0        2 
   1  chr1_115375617     HCab    A    G        0      0        2 
   1  chr1_115375617     HPrz    A    G        0      0        2 
   1  chr1_115375617     ZBoe    A    G        0      0        2 
   1  chr1_115375617     ZGre    A    G        0      0        2 
   1  chr1_115375617     ZHar    A    G        0      0        2 
   1  chr1_115375617   Sample    A    G        0      0        2 
   1  chr1_115380812     AAsi    C    T        0      0        2 
   1  chr1_115380812     AKia    C    T        0      0        2 
   1  chr1_115380812     AOna    C    T        0      0        2 
   1  chr1_115380812     ASom    C    T        0      0        2 
   1  chr1_115380812     HCab    C    T        1      2        2 
   1  chr1_115380812     HPrz    C    T      0.5      1        2 
   1  chr1_115380812     ZBoe    C    T        0      0        2 
   1  chr1_115380812     ZGre    C    T        0      0        2 
   1  chr1_115380812     ZHar    C    T        0      0        2 
   1  chr1_115380812   Sample    C    T        1      2        2 
   1  chr1_115383041     AAsi    G    A        0      0        2 
   1  chr1_115383041     AKia    G    A        0      0        2 
   1  chr1_115383041     AOna    G    A        0      0        2 
   1  chr1_115383041     ASom    G    A        0      0        2 
   1  chr1_115383041     HCab    G    A        0      0        2 
   1  chr1_115383041     HPrz    G    A        0      0        2 
   1  chr1_115383041     ZBoe    G    A        0      0        2 
   1  chr1_115383041     ZGre    G    A        1      2        2 
   1  chr1_115383041     ZHar    G    A        0      0        2 
   1  chr1_115383041   Sample    G    A        0      0        2 
   1  chr1_115385782     AAsi    G    C        0      0        2 
   1  chr1_115385782     AKia    G    C        0      0        2 
   1  chr1_115385782     AOna    G    C        0      0        2 
   1  chr1_115385782     ASom    G    C        0      0        2 
   1  chr1_115385782     HCab    G    C        1      2        2 
   1  chr1_115385782     HPrz    G    C        1      2        2 
   1  chr1_115385782     ZBoe    G    C        0      0        2 
   1  chr1_115385782     ZGre    G    C        0      0        2 
   1  chr1_115385782     ZHar    G    C        0      0        2 
   1  chr1_115385782   Sample    G    C        1      2        2 
   1  chr1_115386326     AAsi    A    G        0      0        2 
   1  chr1_115386326     AKia    A    G        0      0        2 
   1  chr1_115386326     AOna    A    G        0      0        2 
   1  chr1_115386326     ASom    A    G        0      0        2 
   1  chr1_115386326     HCab    A    G        0      0        2 
   1  chr1_115386326     HPrz    A    G        0      0        2 
   1  chr1_115386326     ZBoe    A    G        0      0        2 
   1  chr1_115386326     ZGre    A    G        1      2        2 
   1  chr1_115386326     ZHar    A    G        0      0        2 
   1  chr1_115386326   Sample    A    G        0      0        2 
   1  chr1_115386984     AAsi    C    T        0      0        2 
   1  chr1_115386984     AKia    C    T        0      0        2 
   1  chr1_115386984     AOna    C    T        0      0        2 
   1  chr1_115386984     ASom    C    T        0      0        2 
   1  chr1_115386984     HCab    C    T        1      2        2 
   1  chr1_115386984     HPrz    C    T        1      2        2 
   1  chr1_115386984     ZBoe    C    T        0      0        2 
   1  chr1_115386984     ZGre    C    T        0      0        2 
   1  chr1_115386984     ZHar    C    T        0      0        2 
   1  chr1_115386984   Sample    C    T        1      2        2 
   1  chr1_115387010     AAsi    C    T        0      0        2 
   1  chr1_115387010     AKia    C    T        0      0        2 
   1  chr1_115387010     AOna    C    T        0      0        2 
   1  chr1_115387010     ASom    C    T        0      0        2 
   1  chr1_115387010     HCab    C    T        1      2        2 
   1  chr1_115387010     HPrz    C    T        1      2        2 
   1  chr1_115387010     ZBoe    C    T        0      0        2 
   1  chr1_115387010     ZGre    C    T        0      0        2 
   1  chr1_115387010     ZHar    C    T        0      0        2 
   1  chr1_115387010   Sample    C    T        1      2        2 
   1  chr1_115396144     AAsi    A    T      0.5      1        2 
   1  chr1_115396144     AKia    A    T        0      0        2 
   1  chr1_115396144     AOna    A    T        0      0        2 
   1  chr1_115396144     ASom    A    T        0      0        2 
   1  chr1_115396144     HCab    A    T        0      0        2 
   1  chr1_115396144     HPrz    A    T        0      0        2 
   1  chr1_115396144     ZBoe    A    T        0      0        2 
   1  chr1_115396144     ZGre    A    T        0      0        2 
   1  chr1_115396144     ZHar    A    T        0      0        2 
   1  chr1_115396144   Sample    A    T        0      0        2 
   1  chr1_115397721     AAsi    C    T        0      0        2 
   1  chr1_115397721     AKia    C    T        0      0        2 
   1  chr1_115397721     AOna    C    T        0      0        2 
   1  chr1_115397721     ASom    C    T        0      0        2 
   1  chr1_115397721     HCab    C    T        1      2        2 
   1  chr1_115397721     HPrz    C    T        1      2        2 
   1  chr1_115397721     ZBoe    C    T        0      0        2 
   1  chr1_115397721     ZGre    C    T        0      0        2 
   1  chr1_115397721     ZHar    C    T        0      0        2 
   1  chr1_115397721   Sample    C    T        1      2        2 
   1  chr1_115405242     AAsi    T    C        0      0        2 
   1  chr1_115405242     AKia    T    C        0      0        2 
   1  chr1_115405242     AOna    T    C        0      0        2 
   1  chr1_115405242     ASom    T    C        0      0        2 
   1  chr1_115405242     HCab    T    C        1      2        2 
   1  chr1_115405242     HPrz    T    C        1      2        2 
   1  chr1_115405242     ZBoe    T    C        0      0        2 
   1  chr1_115405242     ZGre    T    C        0      0        2 
   1  chr1_115405242     ZHar    T    C        0      0        2 
   1  chr1_115405242   Sample    T    C        1      2        2 
   1  chr1_115405350     AAsi    A    G        0      0        2 
   1  chr1_115405350     AKia    A    G        0      0        2 
   1  chr1_115405350     AOna    A    G      0.5      1        2 
   1  chr1_115405350     ASom    A    G        0      0        2 
   1  chr1_115405350     HCab    A    G        0      0        2 
   1  chr1_115405350     HPrz    A    G        0      0        2 
   1  chr1_115405350     ZBoe    A    G        0      0        2 
   1  chr1_115405350     ZGre    A    G        0      0        2 
   1  chr1_115405350     ZHar    A    G        0      0        2 
   1  chr1_115405350   Sample    A    G        0      0        2 
   1  chr1_115405593     AAsi    G    T        0      0        2 
   1  chr1_115405593     AKia    G    T        0      0        2 
   1  chr1_115405593     AOna    G    T        0      0        2 
   1  chr1_115405593     ASom    G    T        0      0        2 
   1  chr1_115405593     HCab    G    T        1      2        2 
   1  chr1_115405593     HPrz    G    T        0      0        2 
   1  chr1_115405593     ZBoe    G    T      0.5      1        2 
   1  chr1_115405593     ZGre    G    T        0      0        2 
   1  chr1_115405593     ZHar    G    T        0      0        2 
   1  chr1_115405593   Sample    G    T        0      0        2 
   1  chr1_115415078     AAsi    C    T        0      0        2 
   1  chr1_115415078     AKia    C    T        0      0        2 
   1  chr1_115415078     AOna    C    T        0      0        2 
   1  chr1_115415078     ASom    C    T        1      2        2 
   1  chr1_115415078     HCab    C    T        0      0        2 
   1  chr1_115415078     HPrz    C    T        0      0        2 
   1  chr1_115415078     ZBoe    C    T        0      0        2 
   1  chr1_115415078     ZGre    C    T        0      0        2 
   1  chr1_115415078     ZHar    C    T        0      0        2 
   1  chr1_115415078   Sample    C    T        0      0        2 
   1  chr1_115426147     AAsi    T    C        0      0        2 
   1  chr1_115426147     AKia    T    C        0      0        2 
   1  chr1_115426147     AOna    T    C      0.5      1        2 
   1  chr1_115426147     ASom    T    C        0      0        2 
   1  chr1_115426147     HCab    T    C        0      0        2 
   1  chr1_115426147     HPrz    T    C        0      0        2 
   1  chr1_115426147     ZBoe    T    C        0      0        2 
   1  chr1_115426147     ZGre    T    C        0      0        2 
   1  chr1_115426147     ZHar    T    C        0      0        2 
   1  chr1_115426147   Sample    T    C        0      0        2 
   1  chr1_115426926     AAsi    A    G        0      0        2 
   1  chr1_115426926     AKia    A    G        0      0        2 
   1  chr1_115426926     AOna    A    G      0.5      1        2 
   1  chr1_115426926     ASom    A    G        0      0        2 
   1  chr1_115426926     HCab    A    G        0      0        2 
   1  chr1_115426926     HPrz    A    G        0      0        2 
   1  chr1_115426926     ZBoe    A    G        0      0        2 
   1  chr1_115426926     ZGre    A    G        0      0        2 
   1  chr1_115426926     ZHar    A    G        0      0        2 
   1  chr1_115426926   Sample    A    G        0      0        2 
   1  chr1_115436253     AAsi    C    G        0      0        2 
   1  chr1_115436253     AKia    C    G      0.5      1        2 
   1  chr1_115436253     AOna    C    G        0      0        2 
   1  chr1_115436253     ASom    C    G        0      0        2 
   1  chr1_115436253     HCab    C    G        0      0        2 
   1  chr1_115436253     HPrz    C    G        0      0        2 
   1  chr1_115436253     ZBoe    C    G        0      0        2 
   1  chr1_115436253     ZGre    C    G        0      0        2 
   1  chr1_115436253     ZHar    C    G        0      0        2 
   1  chr1_115436253   Sample    C    G        0      0        2 
   1  chr1_115436701     AAsi    T    C        0      0        2 
   1  chr1_115436701     AKia    T    C        0      0        2 
   1  chr1_115436701     AOna    T    C        0      0        2 
   1  chr1_115436701     ASom    T    C        0      0        2 
   1  chr1_115436701     HCab    T    C        0      0        2 
   1  chr1_115436701     HPrz    T    C      0.5      1        2 
   1  chr1_115436701     ZBoe    T    C        0      0        2 
   1  chr1_115436701     ZGre    T    C        0      0        2 
   1  chr1_115436701     ZHar    T    C        0      0        2 
   1  chr1_115436701   Sample    T    C        0      0        2 
   1  chr1_115445283     AAsi    A    G        0      0        2 
   1  chr1_115445283     AKia    A    G        0      0        2 
   1  chr1_115445283     AOna    A    G        0      0        2 
   1  chr1_115445283     ASom    A    G        0      0        2 
   1  chr1_115445283     HCab    A    G        1      2        2 
   1  chr1_115445283     HPrz    A    G        1      2        2 
   1  chr1_115445283     ZBoe    A    G        0      0        2 
   1  chr1_115445283     ZGre    A    G        0      0        2 
   1  chr1_115445283     ZHar    A    G        0      0        2 
   1  chr1_115445283   Sample    A    G        1      2        2 
   1  chr1_115447162     AAsi    C    T        0      0        2 
   1  chr1_115447162     AKia    C    T        0      0        2 
   1  chr1_115447162     AOna    C    T      0.5      1        2 
   1  chr1_115447162     ASom    C    T        0      0        2 
   1  chr1_115447162     HCab    C    T        0      0        2 
   1  chr1_115447162     HPrz    C    T        0      0        2 
   1  chr1_115447162     ZBoe    C    T        0      0        2 
   1  chr1_115447162     ZGre    C    T        0      0        2 
   1  chr1_115447162     ZHar    C    T        0      0        2 
   1  chr1_115447162   Sample    C    T        0      0        2 
   1  chr1_115453286     AAsi    C    A        0      0        2 
   1  chr1_115453286     AKia    C    A      0.5      1        2 
   1  chr1_115453286     AOna    C    A      0.5      1        2 
   1  chr1_115453286     ASom    C    A        0      0        2 
   1  chr1_115453286     HCab    C    A        0      0        2 
   1  chr1_115453286     HPrz    C    A        0      0        2 
   1  chr1_115453286     ZBoe    C    A        0      0        2 
   1  chr1_115453286     ZGre    C    A        0      0        2 
   1  chr1_115453286     ZHar    C    A        0      0        2 
   1  chr1_115453286   Sample    C    A        0      0        2 
   1  chr1_115455698     AAsi    A    G        0      0        2 
   1  chr1_115455698     AKia    A    G        0      0        2 
   1  chr1_115455698     AOna    A    G        0      0        2 
   1  chr1_115455698     ASom    A    G        0      0        2 
   1  chr1_115455698     HCab    A    G        0      0        2 
   1  chr1_115455698     HPrz    A    G        0      0        2 
   1  chr1_115455698     ZBoe    A    G      0.5      1        2 
   1  chr1_115455698     ZGre    A    G        0      0        2 
   1  chr1_115455698     ZHar    A    G        0      0        2 
   1  chr1_115455698   Sample    A    G        0      0        2 
   1  chr1_115462519     AAsi    A    G        0      0        2 
   1  chr1_115462519     AKia    A    G        0      0        2 
   1  chr1_115462519     AOna    A    G      0.5      1        2 
   1  chr1_115462519     ASom    A    G        0      0        2 
   1  chr1_115462519     HCab    A    G        0      0        2 
   1  chr1_115462519     HPrz    A    G        0      0        2 
   1  chr1_115462519     ZBoe    A    G        0      0        2 
   1  chr1_115462519     ZGre    A    G        0      0        2 
   1  chr1_115462519     ZHar    A    G        0      0        2 
   1  chr1_115462519   Sample    A    G        0      0        2 
   1  chr1_115468152     AAsi    A    G        0      0        2 
   1  chr1_115468152     AKia    A    G        0      0        2 
   1  chr1_115468152     AOna    A    G        0      0        2 
   1  chr1_115468152     ASom    A    G        0      0        2 
   1  chr1_115468152     HCab    A    G      0.5      1        2 
   1  chr1_115468152     HPrz    A    G        0      0        2 
   1  chr1_115468152     ZBoe    A    G        0      0        2 
   1  chr1_115468152     ZGre    A    G        1      2        2 
   1  chr1_115468152     ZHar    A    G        1      2        2 
   1  chr1_115468152   Sample    A    G        0      0        2 
   1  chr1_115469487     AAsi    T    A        0      0        2 
   1  chr1_115469487     AKia    T    A        0      0        2 
   1  chr1_115469487     AOna    T    A        0      0        2 
   1  chr1_115469487     ASom    T    A        0      0        2 
   1  chr1_115469487     HCab    T    A        1      2        2 
   1  chr1_115469487     HPrz    T    A        1      2        2 
   1  chr1_115469487     ZBoe    T    A        0      0        2 
   1  chr1_115469487     ZGre    T    A        0      0        2 
   1  chr1_115469487     ZHar    T    A        0      0        2 
   1  chr1_115469487   Sample    T    A        1      2        2 
   1  chr1_115479800     AAsi    A    G        0      0        2 
   1  chr1_115479800     AKia    A    G        0      0        2 
   1  chr1_115479800     AOna    A    G        0      0        2 
   1  chr1_115479800     ASom    A    G        0      0        2 
   1  chr1_115479800     HCab    A    G        0      0        2 
   1  chr1_115479800     HPrz    A    G        0      0        2 
   1  chr1_115479800     ZBoe    A    G        0      0        2 
   1  chr1_115479800     ZGre    A    G      0.5      1        2 
   1  chr1_115479800     ZHar    A    G        0      0        2 
   1  chr1_115479800   Sample    A    G        0      0        2 
   1  chr1_115486616     AAsi    A    G        0      0        2 
   1  chr1_115486616     AKia    A    G        0      0        2 
   1  chr1_115486616     AOna    A    G        0      0        2 
   1  chr1_115486616     ASom    A    G        0      0        2 
   1  chr1_115486616     HCab    A    G        1      2        2 
   1  chr1_115486616     HPrz    A    G        1      2        2 
   1  chr1_115486616     ZBoe    A    G        0      0        2 
   1  chr1_115486616     ZGre    A    G        0      0        2 
   1  chr1_115486616     ZHar    A    G        0      0        2 
   1  chr1_115486616   Sample    A    G        1      2        2 
   1  chr1_115493575     AAsi    T    C        0      0        2 
   1  chr1_115493575     AKia    T    C        0      0        2 
   1  chr1_115493575     AOna    T    C        0      0        2 
   1  chr1_115493575     ASom    T    C        0      0        2 
   1  chr1_115493575     HCab    T    C        1      2        2 
   1  chr1_115493575     HPrz    T    C        1      2        2 
   1  chr1_115493575     ZBoe    T    C        0      0        2 
   1  chr1_115493575     ZGre    T    C        0      0        2 
   1  chr1_115493575     ZHar    T    C        0      0        2 
   1  chr1_115493575   Sample    T    C        1      2        2 
   1  chr1_115495005     AAsi    T    C        0      0        2 
   1  chr1_115495005     AKia    T    C        0      0        2 
   1  chr1_115495005     AOna    T    C        0      0        2 
   1  chr1_115495005     ASom    T    C        0      0        2 
   1  chr1_115495005     HCab    T    C      0.5      1        2 
   1  chr1_115495005     HPrz    T    C        0      0        2 
   1  chr1_115495005     ZBoe    T    C        0      0        2 
   1  chr1_115495005     ZGre    T    C        0      0        2 
   1  chr1_115495005     ZHar    T    C        0      0        2 
   1  chr1_115495005   Sample    T    C        0      0        2 
   1  chr1_115495634     AAsi    T    C        0      0        2 
   1  chr1_115495634     AKia    T    C        0      0        2 
   1  chr1_115495634     AOna    T    C        0      0        2 
   1  chr1_115495634     ASom    T    C        0      0        2 
   1  chr1_115495634     HCab    T    C        1      2        2 
   1  chr1_115495634     HPrz    T    C        1      2        2 
   1  chr1_115495634     ZBoe    T    C        0      0        2 
   1  chr1_115495634     ZGre    T    C        0      0        2 
   1  chr1_115495634     ZHar    T    C        0      0        2 
   1  chr1_115495634   Sample    T    C        1      2        2 
   1  chr1_115496449     AAsi    A    G        0      0        2 
   1  chr1_115496449     AKia    A    G        0      0        2 
   1  chr1_115496449     AOna    A    G        0      0        2 
   1  chr1_115496449     ASom    A    G        0      0        2 
   1  chr1_115496449     HCab    A    G        0      0        2 
   1  chr1_115496449     HPrz    A    G      0.5      1        2 
   1  chr1_115496449     ZBoe    A    G        0      0        2 
   1  chr1_115496449     ZGre    A    G        0      0        2 
   1  chr1_115496449     ZHar    A    G        0      0        2 
   1  chr1_115496449   Sample    A    G        0      0        2 
   1  chr1_115497868     AAsi    C    A        0      0        2 
   1  chr1_115497868     AKia    C    A        0      0        2 
   1  chr1_115497868     AOna    C    A        0      0        2 
   1  chr1_115497868     ASom    C    A        0      0        2 
   1  chr1_115497868     HCab    C    A        1      2        2 
   1  chr1_115497868     HPrz    C    A        1      2        2 
   1  chr1_115497868     ZBoe    C    A        0      0        2 
   1  chr1_115497868     ZGre    C    A        0      0        2 
   1  chr1_115497868     ZHar    C    A        0      0        2 
   1  chr1_115497868   Sample    C    A        1      2        2 
   1  chr1_115498176     AAsi    A    C        0      0        2 
   1  chr1_115498176     AKia    A    C        0      0        2 
   1  chr1_115498176     AOna    A    C        0      0        2 
   1  chr1_115498176     ASom    A    C        0      0        2 
   1  chr1_115498176     HCab    A    C        0      0        2 
   1  chr1_115498176     HPrz    A    C        0      0        2 
   1  chr1_115498176     ZBoe    A    C        0      0        2 
   1  chr1_115498176     ZGre    A    C      0.5      1        2 
   1  chr1_115498176     ZHar    A    C        0      0        2 
   1  chr1_115498176   Sample    A    C        0      0        2 
   1  chr1_115510572     AAsi    A    G        0      0        2 
   1  chr1_115510572     AKia    A    G        0      0        2 
   1  chr1_115510572     AOna    A    G        0      0        2 
   1  chr1_115510572     ASom    A    G        0      0        2 
   1  chr1_115510572     HCab    A    G        1      2        2 
   1  chr1_115510572     HPrz    A    G        1      2        2 
   1  chr1_115510572     ZBoe    A    G        0      0        2 
   1  chr1_115510572     ZGre    A    G        0      0        2 
   1  chr1_115510572     ZHar    A    G        0      0        2 
   1  chr1_115510572   Sample    A    G        1      2        2 
   1  chr1_115520143     AAsi    G    A        0      0        2 
   1  chr1_115520143     AKia    G    A        0      0        2 
   1  chr1_115520143     AOna    G    A        0      0        2 
   1  chr1_115520143     ASom    G    A        0      0        2 
   1  chr1_115520143     HCab    G    A        1      2        2 
   1  chr1_115520143     HPrz    G    A        1      2        2 
   1  chr1_115520143     ZBoe    G    A        0      0        2 
   1  chr1_115520143     ZGre    G    A        0      0        2 
   1  chr1_115520143     ZHar    G    A        0      0        2 
   1  chr1_115520143   Sample    G    A        1      2        2 
   1  chr1_115531936     AAsi    C    T        0      0        2 
   1  chr1_115531936     AKia    C    T        0      0        2 
   1  chr1_115531936     AOna    C    T        0      0        2 
   1  chr1_115531936     ASom    C    T        0      0        2 
   1  chr1_115531936     HCab    C    T        0      0        2 
   1  chr1_115531936     HPrz    C    T        0      0        2 
   1  chr1_115531936     ZBoe    C    T        0      0        2 
   1  chr1_115531936     ZGre    C    T        0      0        2 
   1  chr1_115531936     ZHar    C    T        1      2        2 
   1  chr1_115531936   Sample    C    T        0      0        2 
   1  chr1_115537084     AAsi    G    T        0      0        2 
   1  chr1_115537084     AKia    G    T        0      0        2 
   1  chr1_115537084     AOna    G    T        0      0        2 
   1  chr1_115537084     ASom    G    T        0      0        2 
   1  chr1_115537084     HCab    G    T        1      2        2 
   1  chr1_115537084     HPrz    G    T        1      2        2 
   1  chr1_115537084     ZBoe    G    T        0      0        2 
   1  chr1_115537084     ZGre    G    T        0      0        2 
   1  chr1_115537084     ZHar    G    T        0      0        2 
   1  chr1_115537084   Sample    G    T        1      2        2 
   1  chr1_115552915     AAsi    G    T        0      0        2 
   1  chr1_115552915     AKia    G    T        0      0        2 
   1  chr1_115552915     AOna    G    T        0      0        2 
   1  chr1_115552915     ASom    G    T        0      0        2 
   1  chr1_115552915     HCab    G    T        1      2        2 
   1  chr1_115552915     HPrz    G    T        1      2        2 
   1  chr1_115552915     ZBoe    G    T        0      0        2 
   1  chr1_115552915     ZGre    G    T        0      0        2 
   1  chr1_115552915     ZHar    G    T        0      0        2 
   1  chr1_115552915   Sample    G    T        1      2        2 
   1  chr1_115555498     AAsi    T    C        0      0        2 
   1  chr1_115555498     AKia    T    C        0      0        2 
   1  chr1_115555498     AOna    T    C        0      0        2 
   1  chr1_115555498     ASom    T    C        0      0        2 
   1  chr1_115555498     HCab    T    C        0      0        2 
   1  chr1_115555498     HPrz    T    C        0      0        2 
   1  chr1_115555498     ZBoe    T    C        0      0        2 
   1  chr1_115555498     ZGre    T    C      0.5      1        2 
   1  chr1_115555498     ZHar    T    C        0      0        2 
   1  chr1_115555498   Sample    T    C        0      0        2 
   1  chr1_115556006     AAsi    T    C        0      0        2 
   1  chr1_115556006     AKia    T    C        0      0        2 
   1  chr1_115556006     AOna    T    C        0      0        2 
   1  chr1_115556006     ASom    T    C        0      0        2 
   1  chr1_115556006     HCab    T    C        0      0        2 
   1  chr1_115556006     HPrz    T    C        0      0        2 
   1  chr1_115556006     ZBoe    T    C        0      0        2 
   1  chr1_115556006     ZGre    T    C      0.5      1        2 
   1  chr1_115556006     ZHar    T    C        0      0        2 
   1  chr1_115556006   Sample    T    C        0      0        2 
   1  chr1_115583549     AAsi    C    A        0      0        2 
   1  chr1_115583549     AKia    C    A        0      0        2 
   1  chr1_115583549     AOna    C    A        0      0        2 
   1  chr1_115583549     ASom    C    A        0      0        2 
   1  chr1_115583549     HCab    C    A        1      2        2 
   1  chr1_115583549     HPrz    C    A        1      2        2 
   1  chr1_115583549     ZBoe    C    A        0      0        2 
   1  chr1_115583549     ZGre    C    A        0      0        2 
   1  chr1_115583549     ZHar    C    A        0      0        2 
   1  chr1_115583549   Sample    C    A        1      2        2 
   1  chr1_115583838     AAsi    C    T        0      0        2 
   1  chr1_115583838     AKia    C    T        0      0        2 
   1  chr1_115583838     AOna    C    T        0      0        2 
   1  chr1_115583838     ASom    C    T        0      0        2 
   1  chr1_115583838     HCab    C    T        0      0        2 
   1  chr1_115583838     HPrz    C    T        0      0        2 
   1  chr1_115583838     ZBoe    C    T        0      0        2 
   1  chr1_115583838     ZGre    C    T        0      0        2 
   1  chr1_115583838     ZHar    C    T        1      2        2 
   1  chr1_115583838   Sample    C    T        0      0        2 
   1  chr1_115584900     AAsi    T    C        0      0        2 
   1  chr1_115584900     AKia    T    C        0      0        2 
   1  chr1_115584900     AOna    T    C      0.5      1        2 
   1  chr1_115584900     ASom    T    C        0      0        2 
   1  chr1_115584900     HCab    T    C        0      0        2 
   1  chr1_115584900     HPrz    T    C        0      0        2 
   1  chr1_115584900     ZBoe    T    C        0      0        2 
   1  chr1_115584900     ZGre    T    C        0      0        2 
   1  chr1_115584900     ZHar    T    C        0      0        2 
   1  chr1_115584900   Sample    T    C        0      0        2 
   1  chr1_115589435     AAsi    T    C        0      0        2 
   1  chr1_115589435     AKia    T    C        0      0        2 
   1  chr1_115589435     AOna    T    C        0      0        2 
   1  chr1_115589435     ASom    T    C        0      0        2 
   1  chr1_115589435     HCab    T    C        0      0        2 
   1  chr1_115589435     HPrz    T    C        0      0        2 
   1  chr1_115589435     ZBoe    T    C        0      0        2 
   1  chr1_115589435     ZGre    T    C        0      0        2 
   1  chr1_115589435     ZHar    T    C        1      2        2 
   1  chr1_115589435   Sample    T    C        0      0        2 
   1  chr1_115591941     AAsi    A    G        0      0        2 
   1  chr1_115591941     AKia    A    G        0      0        2 
   1  chr1_115591941     AOna    A    G      0.5      1        2 
   1  chr1_115591941     ASom    A    G        0      0        2 
   1  chr1_115591941     HCab    A    G        0      0        2 
   1  chr1_115591941     HPrz    A    G      0.5      1        2 
   1  chr1_115591941     ZBoe    A    G        0      0        2 
   1  chr1_115591941     ZGre    A    G        0      0        2 
   1  chr1_115591941     ZHar    A    G        0      0        2 
   1  chr1_115591941   Sample    A    G        0      0        2 
   1  chr1_115597498     AAsi    T    C        0      0        2 
   1  chr1_115597498     AKia    T    C        0      0        2 
   1  chr1_115597498     AOna    T    C        0      0        2 
   1  chr1_115597498     ASom    T    C        0      0        2 
   1  chr1_115597498     HCab    T    C      0.5      1        2 
   1  chr1_115597498     HPrz    T    C        0      0        2 
   1  chr1_115597498     ZBoe    T    C        0      0        2 
   1  chr1_115597498     ZGre    T    C        0      0        2 
   1  chr1_115597498     ZHar    T    C        0      0        2 
   1  chr1_115597498   Sample    T    C        0      0        2 
   1  chr1_115598240     AAsi    A    G        0      0        2 
   1  chr1_115598240     AKia    A    G        0      0        2 
   1  chr1_115598240     AOna    A    G        0      0        2 
   1  chr1_115598240     ASom    A    G        0      0        2 
   1  chr1_115598240     HCab    A    G        1      2        2 
   1  chr1_115598240     HPrz    A    G        1      2        2 
   1  chr1_115598240     ZBoe    A    G        0      0        2 
   1  chr1_115598240     ZGre    A    G        0      0        2 
   1  chr1_115598240     ZHar    A    G        0      0        2 
   1  chr1_115598240   Sample    A    G        1      2        2 
   1  chr1_115601525     AAsi    C    G        0      0        2 
   1  chr1_115601525     AKia    C    G        0      0        2 
   1  chr1_115601525     AOna    C    G        0      0        2 
   1  chr1_115601525     ASom    C    G        0      0        2 
   1  chr1_115601525     HCab    C    G        1      2        2 
   1  chr1_115601525     HPrz    C    G        1      2        2 
   1  chr1_115601525     ZBoe    C    G        0      0        2 
   1  chr1_115601525     ZGre    C    G        0      0        2 
   1  chr1_115601525     ZHar    C    G        0      0        2 
   1  chr1_115601525   Sample    C    G        1      2        2 
   1  chr1_115602604     AAsi    C    T        0      0        2 
   1  chr1_115602604     AKia    C    T        0      0        2 
   1  chr1_115602604     AOna    C    T        0      0        2 
   1  chr1_115602604     ASom    C    T        0      0        2 
   1  chr1_115602604     HCab    C    T        0      0        2 
   1  chr1_115602604     HPrz    C    T        0      0        2 
   1  chr1_115602604     ZBoe    C    T        1      2        2 
   1  chr1_115602604     ZGre    C    T        1      2        2 
   1  chr1_115602604     ZHar    C    T        1      2        2 
   1  chr1_115602604   Sample    C    T        0      0        2 
   1  chr1_115604534     AAsi    A    G        0      0        2 
   1  chr1_115604534     AKia    A    G        0      0        2 
   1  chr1_115604534     AOna    A    G        0      0        2 
   1  chr1_115604534     ASom    A    G        0      0        2 
   1  chr1_115604534     HCab    A    G        1      2        2 
   1  chr1_115604534     HPrz    A    G        1      2        2 
   1  chr1_115604534     ZBoe    A    G        0      0        2 
   1  chr1_115604534     ZGre    A    G        0      0        2 
   1  chr1_115604534     ZHar    A    G        0      0        2 
   1  chr1_115604534   Sample    A    G        1      2        2 
   1  chr1_115605000     AAsi    C    T        0      0        2 
   1  chr1_115605000     AKia    C    T        0      0        2 
   1  chr1_115605000     AOna    C    T        0      0        2 
   1  chr1_115605000     ASom    C    T        0      0        2 
   1  chr1_115605000     HCab    C    T        0      0        2 
   1  chr1_115605000     HPrz    C    T      0.5      1        2 
   1  chr1_115605000     ZBoe    C    T        0      0        2 
   1  chr1_115605000     ZGre    C    T        0      0        2 
   1  chr1_115605000     ZHar    C    T        0      0        2 
   1  chr1_115605000   Sample    C    T        0      0        2 
   1  chr1_115606684     AAsi    T    C        0      0        2 
   1  chr1_115606684     AKia    T    C        0      0        2 
   1  chr1_115606684     AOna    T    C        0      0        2 
   1  chr1_115606684     ASom    T    C        0      0        2 
   1  chr1_115606684     HCab    T    C        0      0        2 
   1  chr1_115606684     HPrz    T    C        0      0        2 
   1  chr1_115606684     ZBoe    T    C        0      0        2 
   1  chr1_115606684     ZGre    T    C        1      2        2 
   1  chr1_115606684     ZHar    T    C        0      0        2 
   1  chr1_115606684   Sample    T    C        0      0        2 
   1  chr1_115607015     AAsi    T    C        0      0        2 
   1  chr1_115607015     AKia    T    C        0      0        2 
   1  chr1_115607015     AOna    T    C        0      0        2 
   1  chr1_115607015     ASom    T    C        0      0        2 
   1  chr1_115607015     HCab    T    C        0      0        2 
   1  chr1_115607015     HPrz    T    C        0      0        2 
   1  chr1_115607015     ZBoe    T    C        0      0        2 
   1  chr1_115607015     ZGre    T    C        1      2        2 
   1  chr1_115607015     ZHar    T    C        0      0        2 
   1  chr1_115607015   Sample    T    C        0      0        2 
   1  chr1_115616222     AAsi    T    C      0.5      1        2 
   1  chr1_115616222     AKia    T    C        0      0        2 
   1  chr1_115616222     AOna    T    C        0      0        2 
   1  chr1_115616222     ASom    T    C        0      0        2 
   1  chr1_115616222     HCab    T    C        0      0        2 
   1  chr1_115616222     HPrz    T    C        0      0        2 
   1  chr1_115616222     ZBoe    T    C        0      0        2 
   1  chr1_115616222     ZGre    T    C        0      0        2 
   1  chr1_115616222     ZHar    T    C        0      0        2 
   1  chr1_115616222   Sample    T    C        0      0        2 
   1  chr1_115620727     AAsi    T    C        0      0        2 
   1  chr1_115620727     AKia    T    C        0      0        2 
   1  chr1_115620727     AOna    T    C        0      0        2 
   1  chr1_115620727     ASom    T    C        0      0        2 
   1  chr1_115620727     HCab    T    C        1      2        2 
   1  chr1_115620727     HPrz    T    C        1      2        2 
   1  chr1_115620727     ZBoe    T    C        0      0        2 
   1  chr1_115620727     ZGre    T    C        0      0        2 
   1  chr1_115620727     ZHar    T    C        0      0        2 
   1  chr1_115620727   Sample    T    C        1      2        2 
   1  chr1_115633884     AAsi    C    A        0      0        2 
   1  chr1_115633884     AKia    C    A        0      0        2 
   1  chr1_115633884     AOna    C    A        0      0        2 
   1  chr1_115633884     ASom    C    A        0      0        2 
   1  chr1_115633884     HCab    C    A        0      0        2 
   1  chr1_115633884     HPrz    C    A        0      0        2 
   1  chr1_115633884     ZBoe    C    A        0      0        2 
   1  chr1_115633884     ZGre    C    A        0      0        2 
   1  chr1_115633884     ZHar    C    A        1      2        2 
   1  chr1_115633884   Sample    C    A        0      0        2 
   1  chr1_115634398     AAsi    G    C        0      0        2 
   1  chr1_115634398     AKia    G    C        0      0        2 
   1  chr1_115634398     AOna    G    C        0      0        2 
   1  chr1_115634398     ASom    G    C        0      0        2 
   1  chr1_115634398     HCab    G    C      0.5      1        2 
   1  chr1_115634398     HPrz    G    C        0      0        2 
   1  chr1_115634398     ZBoe    G    C        0      0        2 
   1  chr1_115634398     ZGre    G    C        0      0        2 
   1  chr1_115634398     ZHar    G    C        0      0        2 
   1  chr1_115634398   Sample    G    C        1      2        2 
   1  chr1_115637005     AAsi    A    G        0      0        2 
   1  chr1_115637005     AKia    A    G        0      0        2 
   1  chr1_115637005     AOna    A    G        0      0        2 
   1  chr1_115637005     ASom    A    G        0      0        2 
   1  chr1_115637005     HCab    A    G      0.5      1        2 
   1  chr1_115637005     HPrz    A    G        0      0        2 
   1  chr1_115637005     ZBoe    A    G        0      0        2 
   1  chr1_115637005     ZGre    A    G        0      0        2 
   1  chr1_115637005     ZHar    A    G        0      0        2 
   1  chr1_115637005   Sample    A    G        0      0        2 
   1  chr1_115638977     AAsi    A    G        0      0        2 
   1  chr1_115638977     AKia    A    G        0      0        2 
   1  chr1_115638977     AOna    A    G        0      0        2 
   1  chr1_115638977     ASom    A    G        0      0        2 
   1  chr1_115638977     HCab    A    G        0      0        2 
   1  chr1_115638977     HPrz    A    G        0      0        2 
   1  chr1_115638977     ZBoe    A    G        0      0        2 
   1  chr1_115638977     ZGre    A    G        0      0        2 
   1  chr1_115638977     ZHar    A    G        1      2        2 
   1  chr1_115638977   Sample    A    G        0      0        2 
   1  chr1_115640269     AAsi    C    G        0      0        2 
   1  chr1_115640269     AKia    C    G        0      0        2 
   1  chr1_115640269     AOna    C    G        0      0        2 
   1  chr1_115640269     ASom    C    G        0      0        2 
   1  chr1_115640269     HCab    C    G        0      0        2 
   1  chr1_115640269     HPrz    C    G        0      0        2 
   1  chr1_115640269     ZBoe    C    G        1      2        2 
   1  chr1_115640269     ZGre    C    G        1      2        2 
   1  chr1_115640269     ZHar    C    G        1      2        2 
   1  chr1_115640269   Sample    C    G        0      0        2 
   1  chr1_115641220     AAsi    A    G        0      0        2 
   1  chr1_115641220     AKia    A    G        0      0        2 
   1  chr1_115641220     AOna    A    G        0      0        2 
   1  chr1_115641220     ASom    A    G        0      0        2 
   1  chr1_115641220     HCab    A    G        0      0        2 
   1  chr1_115641220     HPrz    A    G        0      0        2 
   1  chr1_115641220     ZBoe    A    G      0.5      1        2 
   1  chr1_115641220     ZGre    A    G        0      0        2 
   1  chr1_115641220     ZHar    A    G        0      0        2 
   1  chr1_115641220   Sample    A    G        0      0        2 
   1  chr1_115642933     AAsi    A    G        0      0        2 
   1  chr1_115642933     AKia    A    G        0      0        2 
   1  chr1_115642933     AOna    A    G        0      0        2 
   1  chr1_115642933     ASom    A    G        0      0        2 
   1  chr1_115642933     HCab    A    G        0      0        2 
   1  chr1_115642933     HPrz    A    G        0      0        2 
   1  chr1_115642933     ZBoe    A    G        0      0        2 
   1  chr1_115642933     ZGre    A    G        0      0        2 
   1  chr1_115642933     ZHar    A    G        1      2        2 
   1  chr1_115642933   Sample    A    G        0      0        2 
   1  chr1_115644114     AAsi    A    C        0      0        2 
   1  chr1_115644114     AKia    A    C        0      0        2 
   1  chr1_115644114     AOna    A    C        0      0        2 
   1  chr1_115644114     ASom    A    C        0      0        2 
   1  chr1_115644114     HCab    A    C        0      0        2 
   1  chr1_115644114     HPrz    A    C        0      0        2 
   1  chr1_115644114     ZBoe    A    C        0      0        2 
   1  chr1_115644114     ZGre    A    C        1      2        2 
   1  chr1_115644114     ZHar    A    C        0      0        2 
   1  chr1_115644114   Sample    A    C        0      0        2 
   1  chr1_115644364     AAsi    A    G        0      0        2 
   1  chr1_115644364     AKia    A    G        0      0        2 
   1  chr1_115644364     AOna    A    G        0      0        2 
   1  chr1_115644364     ASom    A    G        0      0        2 
   1  chr1_115644364     HCab    A    G        0      0        2 
   1  chr1_115644364     HPrz    A    G        0      0        2 
   1  chr1_115644364     ZBoe    A    G      0.5      1        2 
   1  chr1_115644364     ZGre    A    G        0      0        2 
   1  chr1_115644364     ZHar    A    G        0      0        2 
   1  chr1_115644364   Sample    A    G        0      0        2 
   1  chr1_115644409     AAsi    C    A        0      0        2 
   1  chr1_115644409     AKia    C    A        0      0        2 
   1  chr1_115644409     AOna    C    A        0      0        2 
   1  chr1_115644409     ASom    C    A        0      0        2 
   1  chr1_115644409     HCab    C    A        0      0        2 
   1  chr1_115644409     HPrz    C    A        0      0        2 
   1  chr1_115644409     ZBoe    C    A        1      2        2 
   1  chr1_115644409     ZGre    C    A        0      0        2 
   1  chr1_115644409     ZHar    C    A        0      0        2 
   1  chr1_115644409   Sample    C    A        0      0        2 
   1  chr1_115645956     AAsi    A    G        1      2        2 
   1  chr1_115645956     AKia    A    G        1      2        2 
   1  chr1_115645956     AOna    A    G        1      2        2 
   1  chr1_115645956     ASom    A    G        1      2        2 
   1  chr1_115645956     HCab    A    G        0      0        2 
   1  chr1_115645956     HPrz    A    G        0      0        2 
   1  chr1_115645956     ZBoe    A    G        0      0        2 
   1  chr1_115645956     ZGre    A    G        0      0        2 
   1  chr1_115645956     ZHar    A    G        0      0        2 
   1  chr1_115645956   Sample    A    G        0      0        2 
   1  chr1_115645991     AAsi    C    G        0      0        2 
   1  chr1_115645991     AKia    C    G        0      0        2 
   1  chr1_115645991     AOna    C    G        0      0        2 
   1  chr1_115645991     ASom    C    G        0      0        2 
   1  chr1_115645991     HCab    C    G        0      0        2 
   1  chr1_115645991     HPrz    C    G        0      0        2 
   1  chr1_115645991     ZBoe    C    G        0      0        2 
   1  chr1_115645991     ZGre    C    G        0      0        2 
   1  chr1_115645991     ZHar    C    G        1      2        2 
   1  chr1_115645991   Sample    C    G        0      0        2 
   1  chr1_115649293     AAsi    C    T        0      0        2 
   1  chr1_115649293     AKia    C    T        0      0        2 
   1  chr1_115649293     AOna    C    T        0      0        2 
   1  chr1_115649293     ASom    C    T        0      0        2 
   1  chr1_115649293     HCab    C    T        1      2        2 
   1  chr1_115649293     HPrz    C    T        1      2        2 
   1  chr1_115649293     ZBoe    C    T        0      0        2 
   1  chr1_115649293     ZGre    C    T        0      0        2 
   1  chr1_115649293     ZHar    C    T        0      0        2 
   1  chr1_115649293   Sample    C    T        1      2        2 
   1  chr1_115667978     AAsi    C    T        0      0        2 
   1  chr1_115667978     AKia    C    T        0      0        2 
   1  chr1_115667978     AOna    C    T        0      0        2 
   1  chr1_115667978     ASom    C    T        0      0        2 
   1  chr1_115667978     HCab    C    T        1      2        2 
   1  chr1_115667978     HPrz    C    T        1      2        2 
   1  chr1_115667978     ZBoe    C    T        0      0        2 
   1  chr1_115667978     ZGre    C    T        0      0        2 
   1  chr1_115667978     ZHar    C    T        0      0        2 
   1  chr1_115667978   Sample    C    T        1      2        2 
   1  chr1_115681878     AAsi    C    T        0      0        2 
   1  chr1_115681878     AKia    C    T        0      0        2 
   1  chr1_115681878     AOna    C    T        0      0        2 
   1  chr1_115681878     ASom    C    T        0      0        2 
   1  chr1_115681878     HCab    C    T        1      2        2 
   1  chr1_115681878     HPrz    C    T        1      2        2 
   1  chr1_115681878     ZBoe    C    T        0      0        2 
   1  chr1_115681878     ZGre    C    T        0      0        2 
   1  chr1_115681878     ZHar    C    T        0      0        2 
   1  chr1_115681878   Sample    C    T        1      2        2 
   1  chr1_115685223     AAsi    C    A        0      0        2 
   1  chr1_115685223     AKia    C    A        0      0        2 
   1  chr1_115685223     AOna    C    A        0      0        2 
   1  chr1_115685223     ASom    C    A        0      0        2 
   1  chr1_115685223     HCab    C    A      0.5      1        2 
   1  chr1_115685223     HPrz    C    A        0      0        2 
   1  chr1_115685223     ZBoe    C    A        0      0        2 
   1  chr1_115685223     ZGre    C    A        0      0        2 
   1  chr1_115685223     ZHar    C    A        0      0        2 
   1  chr1_115685223   Sample    C    A        1      2        2 
   1  chr1_115687526     AAsi    C    T        0      0        2 
   1  chr1_115687526     AKia    C    T        0      0        2 
   1  chr1_115687526     AOna    C    T        0      0        2 
   1  chr1_115687526     ASom    C    T        0      0        2 
   1  chr1_115687526     HCab    C    T        1      2        2 
   1  chr1_115687526     HPrz    C    T        1      2        2 
   1  chr1_115687526     ZBoe    C    T        1      2        2 
   1  chr1_115687526     ZGre    C    T        0      0        2 
   1  chr1_115687526     ZHar    C    T        0      0        2 
   1  chr1_115687526   Sample    C    T        1      2        2 
   1  chr1_115691184     AAsi    C    T        0      0        2 
   1  chr1_115691184     AKia    C    T        1      2        2 
   1  chr1_115691184     AOna    C    T      0.5      1        2 
   1  chr1_115691184     ASom    C    T        0      0        2 
   1  chr1_115691184     HCab    C    T        0      0        2 
   1  chr1_115691184     HPrz    C    T        0      0        2 
   1  chr1_115691184     ZBoe    C    T        0      0        2 
   1  chr1_115691184     ZGre    C    T        0      0        2 
   1  chr1_115691184     ZHar    C    T        0      0        2 
   1  chr1_115691184   Sample    C    T        0      0        2 
   1  chr1_115693949     AAsi    C    T        0      0        2 
   1  chr1_115693949     AKia    C    T        0      0        2 
   1  chr1_115693949     AOna    C    T        0      0        2 
   1  chr1_115693949     ASom    C    T        0      0        2 
   1  chr1_115693949     HCab    C    T      0.5      1        2 
   1  chr1_115693949     HPrz    C    T        0      0        2 
   1  chr1_115693949     ZBoe    C    T        0      0        2 
   1  chr1_115693949     ZGre    C    T        0      0        2 
   1  chr1_115693949     ZHar    C    T        0      0        2 
   1  chr1_115693949   Sample    C    T        1      2        2 
   1  chr1_115709689     AAsi    A    T        0      0        2 
   1  chr1_115709689     AKia    A    T        0      0        2 
   1  chr1_115709689     AOna    A    T        0      0        2 
   1  chr1_115709689     ASom    A    T        0      0        2 
   1  chr1_115709689     HCab    A    T        1      2        2 
   1  chr1_115709689     HPrz    A    T        1      2        2 
   1  chr1_115709689     ZBoe    A    T        0      0        2 
   1  chr1_115709689     ZGre    A    T        0      0        2 
   1  chr1_115709689     ZHar    A    T        0      0        2 
   1  chr1_115709689   Sample    A    T        1      2        2 
   1  chr1_115710138     AAsi    G    A        0      0        2 
   1  chr1_115710138     AKia    G    A        0      0        2 
   1  chr1_115710138     AOna    G    A        0      0        2 
   1  chr1_115710138     ASom    G    A        0      0        2 
   1  chr1_115710138     HCab    G    A        1      2        2 
   1  chr1_115710138     HPrz    G    A        1      2        2 
   1  chr1_115710138     ZBoe    G    A        0      0        2 
   1  chr1_115710138     ZGre    G    A        0      0        2 
   1  chr1_115710138     ZHar    G    A        0      0        2 
   1  chr1_115710138   Sample    G    A        1      2        2 
   1  chr1_115716686     AAsi    C    A        0      0        2 
   1  chr1_115716686     AKia    C    A        1      2        2 
   1  chr1_115716686     AOna    C    A      0.5      1        2 
   1  chr1_115716686     ASom    C    A        0      0        2 
   1  chr1_115716686     HCab    C    A        0      0        2 
   1  chr1_115716686     HPrz    C    A        0      0        2 
   1  chr1_115716686     ZBoe    C    A        0      0        2 
   1  chr1_115716686     ZGre    C    A        0      0        2 
   1  chr1_115716686     ZHar    C    A        0      0        2 
   1  chr1_115716686   Sample    C    A        0      0        2 
   1  chr1_115717038     AAsi    A    G        0      0        2 
   1  chr1_115717038     AKia    A    G        0      0        2 
   1  chr1_115717038     AOna    A    G        0      0        2 
   1  chr1_115717038     ASom    A    G        0      0        2 
   1  chr1_115717038     HCab    A    G      0.5      1        2 
   1  chr1_115717038     HPrz    A    G        0      0        2 
   1  chr1_115717038     ZBoe    A    G        0      0        2 
   1  chr1_115717038     ZGre    A    G        0      0        2 
   1  chr1_115717038     ZHar    A    G        0      0        2 
   1  chr1_115717038   Sample    A    G        0      0        2 
   1  chr1_115724803     AAsi    A    G        0      0        2 
   1  chr1_115724803     AKia    A    G        0      0        2 
   1  chr1_115724803     AOna    A    G        0      0        2 
   1  chr1_115724803     ASom    A    G        0      0        2 
   1  chr1_115724803     HCab    A    G        1      2        2 
   1  chr1_115724803     HPrz    A    G        1      2        2 
   1  chr1_115724803     ZBoe    A    G        0      0        2 
   1  chr1_115724803     ZGre    A    G        0      0        2 
   1  chr1_115724803     ZHar    A    G        0      0        2 
   1  chr1_115724803   Sample    A    G        1      2        2 
   1  chr1_115728109     AAsi    G    T        0      0        2 
   1  chr1_115728109     AKia    G    T        0      0        2 
   1  chr1_115728109     AOna    G    T        0      0        2 
   1  chr1_115728109     ASom    G    T        0      0        2 
   1  chr1_115728109     HCab    G    T      0.5      1        2 
   1  chr1_115728109     HPrz    G    T      0.5      1        2 
   1  chr1_115728109     ZBoe    G    T        0      0        2 
   1  chr1_115728109     ZGre    G    T        0      0        2 
   1  chr1_115728109     ZHar    G    T        0      0        2 
   1  chr1_115728109   Sample    G    T        1      2        2 
   1  chr1_115738305     AAsi    C    G        0      0        2 
   1  chr1_115738305     AKia    C    G        0      0        2 
   1  chr1_115738305     AOna    C    G      0.5      1        2 
   1  chr1_115738305     ASom    C    G        0      0        2 
   1  chr1_115738305     HCab    C    G        0      0        2 
   1  chr1_115738305     HPrz    C    G        0      0        2 
   1  chr1_115738305     ZBoe    C    G        0      0        2 
   1  chr1_115738305     ZGre    C    G        0      0        2 
   1  chr1_115738305     ZHar    C    G        0      0        2 
   1  chr1_115738305   Sample    C    G        0      0        2 
   1  chr1_115739802     AAsi    A    G        0      0        2 
   1  chr1_115739802     AKia    A    G        0      0        2 
   1  chr1_115739802     AOna    A    G        0      0        2 
   1  chr1_115739802     ASom    A    G        1      2        2 
   1  chr1_115739802     HCab    A    G        0      0        2 
   1  chr1_115739802     HPrz    A    G        0      0        2 
   1  chr1_115739802     ZBoe    A    G        0      0        2 
   1  chr1_115739802     ZGre    A    G        0      0        2 
   1  chr1_115739802     ZHar    A    G        0      0        2 
   1  chr1_115739802   Sample    A    G        0      0        2 
   1  chr1_115743506     AAsi    G    A        0      0        2 
   1  chr1_115743506     AKia    G    A        0      0        2 
   1  chr1_115743506     AOna    G    A        0      0        2 
   1  chr1_115743506     ASom    G    A        0      0        2 
   1  chr1_115743506     HCab    G    A        0      0        2 
   1  chr1_115743506     HPrz    G    A        0      0        2 
   1  chr1_115743506     ZBoe    G    A        0      0        2 
   1  chr1_115743506     ZGre    G    A        0      0        2 
   1  chr1_115743506     ZHar    G    A        1      2        2 
   1  chr1_115743506   Sample    G    A        0      0        2 
   1  chr1_115749462     AAsi    A    G        0      0        2 
   1  chr1_115749462     AKia    A    G        0      0        2 
   1  chr1_115749462     AOna    A    G        0      0        2 
   1  chr1_115749462     ASom    A    G        0      0        2 
   1  chr1_115749462     HCab    A    G        1      2        2 
   1  chr1_115749462     HPrz    A    G        1      2        2 
   1  chr1_115749462     ZBoe    A    G        0      0        2 
   1  chr1_115749462     ZGre    A    G        0      0        2 
   1  chr1_115749462     ZHar    A    G        0      0        2 
   1  chr1_115749462   Sample    A    G        1      2        2 
   1  chr1_115749557     AAsi    C    A        0      0        2 
   1  chr1_115749557     AKia    C    A        0      0        2 
   1  chr1_115749557     AOna    C    A        0      0        2 
   1  chr1_115749557     ASom    C    A        0      0        2 
   1  chr1_115749557     HCab    C    A        1      2        2 
   1  chr1_115749557     HPrz    C    A        1      2        2 
   1  chr1_115749557     ZBoe    C    A        0      0        2 
   1  chr1_115749557     ZGre    C    A        0      0        2 
   1  chr1_115749557     ZHar    C    A        0      0        2 
   1  chr1_115749557   Sample    C    A        1      2        2 
   1  chr1_115749800     AAsi    T    C        0      0        2 
   1  chr1_115749800     AKia    T    C        0      0        2 
   1  chr1_115749800     AOna    T    C        0      0        2 
   1  chr1_115749800     ASom    T    C        0      0        2 
   1  chr1_115749800     HCab    T    C        1      2        2 
   1  chr1_115749800     HPrz    T    C        1      2        2 
   1  chr1_115749800     ZBoe    T    C        0      0        2 
   1  chr1_115749800     ZGre    T    C        0      0        2 
   1  chr1_115749800     ZHar    T    C        0      0        2 
   1  chr1_115749800   Sample    T    C        1      2        2 
   1  chr1_115749962     AAsi    A    G        0      0        2 
   1  chr1_115749962     AKia    A    G        0      0        2 
   1  chr1_115749962     AOna    A    G        0      0        2 
   1  chr1_115749962     ASom    A    G        1      2        2 
   1  chr1_115749962     HCab    A    G        0      0        2 
   1  chr1_115749962     HPrz    A    G        0      0        2 
   1  chr1_115749962     ZBoe    A    G        0      0        2 
   1  chr1_115749962     ZGre    A    G        0      0        2 
   1  chr1_115749962     ZHar    A    G        0      0        2 
   1  chr1_115749962   Sample    A    G        0      0        2 
   1  chr1_115750591     AAsi    A    G        1      2        2 
   1  chr1_115750591     AKia    A    G        0      0        2 
   1  chr1_115750591     AOna    A    G        0      0        2 
   1  chr1_115750591     ASom    A    G        1      2        2 
   1  chr1_115750591     HCab    A    G        0      0        2 
   1  chr1_115750591     HPrz    A    G        0      0        2 
   1  chr1_115750591     ZBoe    A    G        0      0        2 
   1  chr1_115750591     ZGre    A    G        0      0        2 
   1  chr1_115750591     ZHar    A    G        0      0        2 
   1  chr1_115750591   Sample    A    G        0      0        2 
   1  chr1_115760737     AAsi    T    C        0      0        2 
   1  chr1_115760737     AKia    T    C        0      0        2 
   1  chr1_115760737     AOna    T    C      0.5      1        2 
   1  chr1_115760737     ASom    T    C        0      0        2 
   1  chr1_115760737     HCab    T    C        0      0        2 
   1  chr1_115760737     HPrz    T    C        0      0        2 
   1  chr1_115760737     ZBoe    T    C        0      0        2 
   1  chr1_115760737     ZGre    T    C        0      0        2 
   1  chr1_115760737     ZHar    T    C        0      0        2 
   1  chr1_115760737   Sample    T    C        0      0        2 
   1  chr1_115762390     AAsi    A    T        0      0        2 
   1  chr1_115762390     AKia    A    T        1      2        2 
   1  chr1_115762390     AOna    A    T      0.5      1        2 
   1  chr1_115762390     ASom    A    T        0      0        2 
   1  chr1_115762390     HCab    A    T        0      0        2 
   1  chr1_115762390     HPrz    A    T        0      0        2 
   1  chr1_115762390     ZBoe    A    T        0      0        2 
   1  chr1_115762390     ZGre    A    T        0      0        2 
   1  chr1_115762390     ZHar    A    T        0      0        2 
   1  chr1_115762390   Sample    A    T        0      0        2 
   1  chr1_115762890     AAsi    T    C        0      0        2 
   1  chr1_115762890     AKia    T    C        0      0        2 
   1  chr1_115762890     AOna    T    C        0      0        2 
   1  chr1_115762890     ASom    T    C        0      0        2 
   1  chr1_115762890     HCab    T    C        0      0        2 
   1  chr1_115762890     HPrz    T    C      0.5      1        2 
   1  chr1_115762890     ZBoe    T    C        0      0        2 
   1  chr1_115762890     ZGre    T    C        0      0        2 
   1  chr1_115762890     ZHar    T    C        0      0        2 
   1  chr1_115762890   Sample    T    C        0      0        2 
   1  chr1_115782657     AAsi    T    C      0.5      1        2 
   1  chr1_115782657     AKia    T    C        0      0        2 
   1  chr1_115782657     AOna    T    C        0      0        2 
   1  chr1_115782657     ASom    T    C        1      2        2 
   1  chr1_115782657     HCab    T    C        0      0        2 
   1  chr1_115782657     HPrz    T    C        0      0        2 
   1  chr1_115782657     ZBoe    T    C        0      0        2 
   1  chr1_115782657     ZGre    T    C        0      0        2 
   1  chr1_115782657     ZHar    T    C        0      0        2 
   1  chr1_115782657   Sample    T    C        0      0        2 
   1  chr1_115791463     AAsi    C    T        0      0        2 
   1  chr1_115791463     AKia    C    T        0      0        2 
   1  chr1_115791463     AOna    C    T        0      0        2 
   1  chr1_115791463     ASom    C    T        0      0        2 
   1  chr1_115791463     HCab    C    T        0      0        2 
   1  chr1_115791463     HPrz    C    T        0      0        2 
   1  chr1_115791463     ZBoe    C    T      0.5      1        2 
   1  chr1_115791463     ZGre    C    T        0      0        2 
   1  chr1_115791463     ZHar    C    T        0      0        2 
   1  chr1_115791463   Sample    C    T        0      0        2 
   1  chr1_115802618     AAsi    C    A        0      0        2 
   1  chr1_115802618     AKia    C    A        0      0        2 
   1  chr1_115802618     AOna    C    A        0      0        2 
   1  chr1_115802618     ASom    C    A        0      0        2 
   1  chr1_115802618     HCab    C    A        0      0        2 
   1  chr1_115802618     HPrz    C    A        0      0        2 
   1  chr1_115802618     ZBoe    C    A        0      0        2 
   1  chr1_115802618     ZGre    C    A        0      0        2 
   1  chr1_115802618     ZHar    C    A        1      2        2 
   1  chr1_115802618   Sample    C    A        0      0        2 
   1  chr1_115812497     AAsi    T    C        0      0        2 
   1  chr1_115812497     AKia    T    C        0      0        2 
   1  chr1_115812497     AOna    T    C        0      0        2 
   1  chr1_115812497     ASom    T    C        0      0        2 
   1  chr1_115812497     HCab    T    C        0      0        2 
   1  chr1_115812497     HPrz    T    C        0      0        2 
   1  chr1_115812497     ZBoe    T    C        1      2        2 
   1  chr1_115812497     ZGre    T    C        0      0        2 
   1  chr1_115812497     ZHar    T    C        0      0        2 
   1  chr1_115812497   Sample    T    C        0      0        2 
   1  chr1_115813939     AAsi    C    T        1      2        2 
   1  chr1_115813939     AKia    C    T        0      0        2 
   1  chr1_115813939     AOna    C    T        0      0        2 
   1  chr1_115813939     ASom    C    T        1      2        2 
   1  chr1_115813939     HCab    C    T        0      0        2 
   1  chr1_115813939     HPrz    C    T        0      0        2 
   1  chr1_115813939     ZBoe    C    T        0      0        2 
   1  chr1_115813939     ZGre    C    T        0      0        2 
   1  chr1_115813939     ZHar    C    T        0      0        2 
   1  chr1_115813939   Sample    C    T        0      0        2 
   1  chr1_115826140     AAsi    T    C        0      0        2 
   1  chr1_115826140     AKia    T    C        0      0        2 
   1  chr1_115826140     AOna    T    C        0      0        2 
   1  chr1_115826140     ASom    T    C        0      0        2 
   1  chr1_115826140     HCab    T    C        1      2        2 
   1  chr1_115826140     HPrz    T    C        0      0        2 
   1  chr1_115826140     ZBoe    T    C        0      0        2 
   1  chr1_115826140     ZGre    T    C        0      0        2 
   1  chr1_115826140     ZHar    T    C        0      0        2 
   1  chr1_115826140   Sample    T    C        0      0        2 
   1  chr1_115828741     AAsi    G    C        0      0        2 
   1  chr1_115828741     AKia    G    C        1      2        2 
   1  chr1_115828741     AOna    G    C      0.5      1        2 
   1  chr1_115828741     ASom    G    C        0      0        2 
   1  chr1_115828741     HCab    G    C        0      0        2 
   1  chr1_115828741     HPrz    G    C        0      0        2 
   1  chr1_115828741     ZBoe    G    C        0      0        2 
   1  chr1_115828741     ZGre    G    C        0      0        2 
   1  chr1_115828741     ZHar    G    C        0      0        2 
   1  chr1_115828741   Sample    G    C        0      0        2 
   1  chr1_115829100     AAsi    A    G        0      0        2 
   1  chr1_115829100     AKia    A    G        0      0        2 
   1  chr1_115829100     AOna    A    G        0      0        2 
   1  chr1_115829100     ASom    A    G        0      0        2 
   1  chr1_115829100     HCab    A    G        0      0        2 
   1  chr1_115829100     HPrz    A    G        0      0        2 
   1  chr1_115829100     ZBoe    A    G        0      0        2 
   1  chr1_115829100     ZGre    A    G        0      0        2 
   1  chr1_115829100     ZHar    A    G        1      2        2 
   1  chr1_115829100   Sample    A    G        0      0        2 
   1  chr1_115832429     AAsi    A    C        1      2        2 
   1  chr1_115832429     AKia    A    C        0      0        2 
   1  chr1_115832429     AOna    A    C        0      0        2 
   1  chr1_115832429     ASom    A    C        1      2        2 
   1  chr1_115832429     HCab    A    C        0      0        2 
   1  chr1_115832429     HPrz    A    C        0      0        2 
   1  chr1_115832429     ZBoe    A    C        0      0        2 
   1  chr1_115832429     ZGre    A    C        0      0        2 
   1  chr1_115832429     ZHar    A    C        0      0        2 
   1  chr1_115832429   Sample    A    C        0      0        2 
   1  chr1_115835362     AAsi    C    T        0      0        2 
   1  chr1_115835362     AKia    C    T        0      0        2 
   1  chr1_115835362     AOna    C    T        0      0        2 
   1  chr1_115835362     ASom    C    T        0      0        2 
   1  chr1_115835362     HCab    C    T        1      2        2 
   1  chr1_115835362     HPrz    C    T        0      0        2 
   1  chr1_115835362     ZBoe    C    T        0      0        2 
   1  chr1_115835362     ZGre    C    T        0      0        2 
   1  chr1_115835362     ZHar    C    T        0      0        2 
   1  chr1_115835362   Sample    C    T        1      2        2 
   1  chr1_115836303     AAsi    G    T        0      0        2 
   1  chr1_115836303     AKia    G    T        0      0        2 
   1  chr1_115836303     AOna    G    T        0      0        2 
   1  chr1_115836303     ASom    G    T        0      0        2 
   1  chr1_115836303     HCab    G    T        1      2        2 
   1  chr1_115836303     HPrz    G    T        1      2        2 
   1  chr1_115836303     ZBoe    G    T        0      0        2 
   1  chr1_115836303     ZGre    G    T        0      0        2 
   1  chr1_115836303     ZHar    G    T        0      0        2 
   1  chr1_115836303   Sample    G    T        1      2        2 
   1  chr1_115839446     AAsi    T    C        0      0        2 
   1  chr1_115839446     AKia    T    C        0      0        2 
   1  chr1_115839446     AOna    T    C        0      0        2 
   1  chr1_115839446     ASom    T    C        0      0        2 
   1  chr1_115839446     HCab    T    C        1      2        2 
   1  chr1_115839446     HPrz    T    C        1      2        2 
   1  chr1_115839446     ZBoe    T    C        0      0        2 
   1  chr1_115839446     ZGre    T    C        0      0        2 
   1  chr1_115839446     ZHar    T    C        0      0        2 
   1  chr1_115839446   Sample    T    C        1      2        2 
   1  chr1_115844669     AAsi    T    C        0      0        2 
   1  chr1_115844669     AKia    T    C        0      0        2 
   1  chr1_115844669     AOna    T    C        0      0        2 
   1  chr1_115844669     ASom    T    C        0      0        2 
   1  chr1_115844669     HCab    T    C        0      0        2 
   1  chr1_115844669     HPrz    T    C        0      0        2 
   1  chr1_115844669     ZBoe    T    C        1      2        2 
   1  chr1_115844669     ZGre    T    C        0      0        2 
   1  chr1_115844669     ZHar    T    C        0      0        2 
   1  chr1_115844669   Sample    T    C        0      0        2 
   1  chr1_115848524     AAsi    T    C        0      0        2 
   1  chr1_115848524     AKia    T    C        0      0        2 
   1  chr1_115848524     AOna    T    C        0      0        2 
   1  chr1_115848524     ASom    T    C        0      0        2 
   1  chr1_115848524     HCab    T    C        1      2        2 
   1  chr1_115848524     HPrz    T    C        1      2        2 
   1  chr1_115848524     ZBoe    T    C        0      0        2 
   1  chr1_115848524     ZGre    T    C        0      0        2 
   1  chr1_115848524     ZHar    T    C        0      0        2 
   1  chr1_115848524   Sample    T    C        1      2        2 
   1  chr1_115848939     AAsi    G    C        0      0        2 
   1  chr1_115848939     AKia    G    C        0      0        2 
   1  chr1_115848939     AOna    G    C        0      0        2 
   1  chr1_115848939     ASom    G    C        0      0        2 
   1  chr1_115848939     HCab    G    C        0      0        2 
   1  chr1_115848939     HPrz    G    C        0      0        2 
   1  chr1_115848939     ZBoe    G    C        0      0        2 
   1  chr1_115848939     ZGre    G    C        0      0        2 
   1  chr1_115848939     ZHar    G    C        1      2        2 
   1  chr1_115848939   Sample    G    C        0      0        2 
   1  chr1_115853295     AAsi    T    C        1      2        2 
   1  chr1_115853295     AKia    T    C        0      0        2 
   1  chr1_115853295     AOna    T    C        0      0        2 
   1  chr1_115853295     ASom    T    C        1      2        2 
   1  chr1_115853295     HCab    T    C        0      0        2 
   1  chr1_115853295     HPrz    T    C        0      0        2 
   1  chr1_115853295     ZBoe    T    C        0      0        2 
   1  chr1_115853295     ZGre    T    C        0      0        2 
   1  chr1_115853295     ZHar    T    C        0      0        2 
   1  chr1_115853295   Sample    T    C        0      0        2 
   1  chr1_115854518     AAsi    C    A        0      0        2 
   1  chr1_115854518     AKia    C    A        0      0        2 
   1  chr1_115854518     AOna    C    A        0      0        2 
   1  chr1_115854518     ASom    C    A        0      0        2 
   1  chr1_115854518     HCab    C    A        1      2        2 
   1  chr1_115854518     HPrz    C    A        1      2        2 
   1  chr1_115854518     ZBoe    C    A        0      0        2 
   1  chr1_115854518     ZGre    C    A        0      0        2 
   1  chr1_115854518     ZHar    C    A        0      0        2 
   1  chr1_115854518   Sample    C    A        1      2        2 
   1  chr1_115854835     AAsi    C    T        0      0        2 
   1  chr1_115854835     AKia    C    T        0      0        2 
   1  chr1_115854835     AOna    C    T        0      0        2 
   1  chr1_115854835     ASom    C    T        0      0        2 
   1  chr1_115854835     HCab    C    T        1      2        2 
   1  chr1_115854835     HPrz    C    T        1      2        2 
   1  chr1_115854835     ZBoe    C    T        0      0        2 
   1  chr1_115854835     ZGre    C    T        0      0        2 
   1  chr1_115854835     ZHar    C    T        0      0        2 
   1  chr1_115854835   Sample    C    T        1      2        2 
   1  chr1_115856895     AAsi    T    C        0      0        2 
   1  chr1_115856895     AKia    T    C        0      0        2 
   1  chr1_115856895     AOna    T    C        0      0        2 
   1  chr1_115856895     ASom    T    C        0      0        2 
   1  chr1_115856895     HCab    T    C        0      0        2 
   1  chr1_115856895     HPrz    T    C        0      0        2 
   1  chr1_115856895     ZBoe    T    C        0      0        2 
   1  chr1_115856895     ZGre    T    C      0.5      1        2 
   1  chr1_115856895     ZHar    T    C        0      0        2 
   1  chr1_115856895   Sample    T    C        0      0        2 
   1  chr1_115863351     AAsi    G    C        0      0        2 
   1  chr1_115863351     AKia    G    C        0      0        2 
   1  chr1_115863351     AOna    G    C        0      0        2 
   1  chr1_115863351     ASom    G    C        0      0        2 
   1  chr1_115863351     HCab    G    C        1      2        2 
   1  chr1_115863351     HPrz    G    C        1      2        2 
   1  chr1_115863351     ZBoe    G    C        0      0        2 
   1  chr1_115863351     ZGre    G    C        0      0        2 
   1  chr1_115863351     ZHar    G    C        0      0        2 
   1  chr1_115863351   Sample    G    C        1      2        2 
   1  chr1_115872851     AAsi    C    T        0      0        2 
   1  chr1_115872851     AKia    C    T        0      0        2 
   1  chr1_115872851     AOna    C    T        0      0        2 
   1  chr1_115872851     ASom    C    T        0      0        2 
   1  chr1_115872851     HCab    C    T        1      2        2 
   1  chr1_115872851     HPrz    C    T        1      2        2 
   1  chr1_115872851     ZBoe    C    T        0      0        2 
   1  chr1_115872851     ZGre    C    T        0      0        2 
   1  chr1_115872851     ZHar    C    T        0      0        2 
   1  chr1_115872851   Sample    C    T        1      2        2 
   1  chr1_115879306     AAsi    T    C        0      0        2 
   1  chr1_115879306     AKia    T    C        0      0        2 
   1  chr1_115879306     AOna    T    C        0      0        2 
   1  chr1_115879306     ASom    T    C        0      0        2 
   1  chr1_115879306     HCab    T    C        1      2        2 
   1  chr1_115879306     HPrz    T    C        1      2        2 
   1  chr1_115879306     ZBoe    T    C        0      0        2 
   1  chr1_115879306     ZGre    T    C        0      0        2 
   1  chr1_115879306     ZHar    T    C        0      0        2 
   1  chr1_115879306   Sample    T    C        1      2        2 
   1  chr1_115881219     AAsi    G    A        0      0        2 
   1  chr1_115881219     AKia    G    A        0      0        2 
   1  chr1_115881219     AOna    G    A        0      0        2 
   1  chr1_115881219     ASom    G    A        0      0        2 
   1  chr1_115881219     HCab    G    A        1      2        2 
   1  chr1_115881219     HPrz    G    A        1      2        2 
   1  chr1_115881219     ZBoe    G    A        0      0        2 
   1  chr1_115881219     ZGre    G    A        0      0        2 
   1  chr1_115881219     ZHar    G    A        0      0        2 
   1  chr1_115881219   Sample    G    A        1      2        2 
   1  chr1_115883534     AAsi    C    T        0      0        2 
   1  chr1_115883534     AKia    C    T        0      0        2 
   1  chr1_115883534     AOna    C    T        0      0        2 
   1  chr1_115883534     ASom    C    T        0      0        2 
   1  chr1_115883534     HCab    C    T        1      2        2 
   1  chr1_115883534     HPrz    C    T        1      2        2 
   1  chr1_115883534     ZBoe    C    T        0      0        2 
   1  chr1_115883534     ZGre    C    T        0      0        2 
   1  chr1_115883534     ZHar    C    T        0      0        2 
   1  chr1_115883534   Sample    C    T        1      2        2 
   1  chr1_115883787     AAsi    T    C        0      0        2 
   1  chr1_115883787     AKia    T    C        0      0        2 
   1  chr1_115883787     AOna    T    C        0      0        2 
   1  chr1_115883787     ASom    T    C        0      0        2 
   1  chr1_115883787     HCab    T    C        1      2        2 
   1  chr1_115883787     HPrz    T    C        1      2        2 
   1  chr1_115883787     ZBoe    T    C        0      0        2 
   1  chr1_115883787     ZGre    T    C        0      0        2 
   1  chr1_115883787     ZHar    T    C        0      0        2 
   1  chr1_115883787   Sample    T    C        1      2        2 
   1  chr1_115885880     AAsi    A    G        0      0        2 
   1  chr1_115885880     AKia    A    G        0      0        2 
   1  chr1_115885880     AOna    A    G        0      0        2 
   1  chr1_115885880     ASom    A    G        0      0        2 
   1  chr1_115885880     HCab    A    G        1      2        2 
   1  chr1_115885880     HPrz    A    G        1      2        2 
   1  chr1_115885880     ZBoe    A    G        0      0        2 
   1  chr1_115885880     ZGre    A    G        0      0        2 
   1  chr1_115885880     ZHar    A    G        0      0        2 
   1  chr1_115885880   Sample    A    G        1      2        2 
   1  chr1_115892444     AAsi    A    G        0      0        2 
   1  chr1_115892444     AKia    A    G        0      0        2 
   1  chr1_115892444     AOna    A    G        0      0        2 
   1  chr1_115892444     ASom    A    G        0      0        2 
   1  chr1_115892444     HCab    A    G        1      2        2 
   1  chr1_115892444     HPrz    A    G        1      2        2 
   1  chr1_115892444     ZBoe    A    G        0      0        2 
   1  chr1_115892444     ZGre    A    G        0      0        2 
   1  chr1_115892444     ZHar    A    G        0      0        2 
   1  chr1_115892444   Sample    A    G        1      2        2 
   1  chr1_115900877     AAsi    T    C      0.5      1        2 
   1  chr1_115900877     AKia    T    C        0      0        2 
   1  chr1_115900877     AOna    T    C        0      0        2 
   1  chr1_115900877     ASom    T    C        0      0        2 
   1  chr1_115900877     HCab    T    C        0      0        2 
   1  chr1_115900877     HPrz    T    C        0      0        2 
   1  chr1_115900877     ZBoe    T    C        0      0        2 
   1  chr1_115900877     ZGre    T    C        0      0        2 
   1  chr1_115900877     ZHar    T    C        0      0        2 
   1  chr1_115900877   Sample    T    C        0      0        2 
   1  chr1_115904233     AAsi    A    G        0      0        2 
   1  chr1_115904233     AKia    A    G        0      0        2 
   1  chr1_115904233     AOna    A    G        0      0        2 
   1  chr1_115904233     ASom    A    G        0      0        2 
   1  chr1_115904233     HCab    A    G        0      0        2 
   1  chr1_115904233     HPrz    A    G        0      0        2 
   1  chr1_115904233     ZBoe    A    G        0      0        2 
   1  chr1_115904233     ZGre    A    G        0      0        2 
   1  chr1_115904233     ZHar    A    G        1      2        2 
   1  chr1_115904233   Sample    A    G        0      0        2 
   1  chr1_115908598     AAsi    A    G        0      0        2 
   1  chr1_115908598     AKia    A    G        0      0        2 
   1  chr1_115908598     AOna    A    G        0      0        2 
   1  chr1_115908598     ASom    A    G        0      0        2 
   1  chr1_115908598     HCab    A    G        1      2        2 
   1  chr1_115908598     HPrz    A    G        1      2        2 
   1  chr1_115908598     ZBoe    A    G        0      0        2 
   1  chr1_115908598     ZGre    A    G        0      0        2 
   1  chr1_115908598     ZHar    A    G        0      0        2 
   1  chr1_115908598   Sample    A    G        1      2        2 
   1  chr1_115908616     AAsi    T    C        0      0        2 
   1  chr1_115908616     AKia    T    C        0      0        2 
   1  chr1_115908616     AOna    T    C        0      0        2 
   1  chr1_115908616     ASom    T    C        0      0        2 
   1  chr1_115908616     HCab    T    C        1      2        2 
   1  chr1_115908616     HPrz    T    C        1      2        2 
   1  chr1_115908616     ZBoe    T    C        0      0        2 
   1  chr1_115908616     ZGre    T    C      0.5      1        2 
   1  chr1_115908616     ZHar    T    C        0      0        2 
   1  chr1_115908616   Sample    T    C        1      2        2 
   1  chr1_115920490     AAsi    T    C      0.5      1        2 
   1  chr1_115920490     AKia    T    C        0      0        2 
   1  chr1_115920490     AOna    T    C        0      0        2 
   1  chr1_115920490     ASom    T    C        1      2        2 
   1  chr1_115920490     HCab    T    C        0      0        2 
   1  chr1_115920490     HPrz    T    C        0      0        2 
   1  chr1_115920490     ZBoe    T    C        0      0        2 
   1  chr1_115920490     ZGre    T    C        0      0        2 
   1  chr1_115920490     ZHar    T    C        0      0        2 
   1  chr1_115920490   Sample    T    C        0      0        2 
   1  chr1_115921568     AAsi    C    T        0      0        2 
   1  chr1_115921568     AKia    C    T        0      0        2 
   1  chr1_115921568     AOna    C    T        0      0        2 
   1  chr1_115921568     ASom    C    T        0      0        2 
   1  chr1_115921568     HCab    C    T        0      0        2 
   1  chr1_115921568     HPrz    C    T        0      0        2 
   1  chr1_115921568     ZBoe    C    T        0      0        2 
   1  chr1_115921568     ZGre    C    T        0      0        2 
   1  chr1_115921568     ZHar    C    T        1      2        2 
   1  chr1_115921568   Sample    C    T        0      0        2 
   1  chr1_115929823     AAsi    A    G        0      0        2 
   1  chr1_115929823     AKia    A    G        0      0        2 
   1  chr1_115929823     AOna    A    G        0      0        2 
   1  chr1_115929823     ASom    A    G        0      0        2 
   1  chr1_115929823     HCab    A    G        0      0        2 
   1  chr1_115929823     HPrz    A    G        0      0        2 
   1  chr1_115929823     ZBoe    A    G        0      0        2 
   1  chr1_115929823     ZGre    A    G      0.5      1        2 
   1  chr1_115929823     ZHar    A    G        0      0        2 
   1  chr1_115929823   Sample    A    G        0      0        2 
   1  chr1_115937419     AAsi    A    G        0      0        2 
   1  chr1_115937419     AKia    A    G        0      0        2 
   1  chr1_115937419     AOna    A    G        0      0        2 
   1  chr1_115937419     ASom    A    G        0      0        2 
   1  chr1_115937419     HCab    A    G        1      2        2 
   1  chr1_115937419     HPrz    A    G        1      2        2 
   1  chr1_115937419     ZBoe    A    G        0      0        2 
   1  chr1_115937419     ZGre    A    G        0      0        2 
   1  chr1_115937419     ZHar    A    G        0      0        2 
   1  chr1_115937419   Sample    A    G        1      2        2 
   1  chr1_115944334     AAsi    T    C      0.5      1        2 
   1  chr1_115944334     AKia    T    C        0      0        2 
   1  chr1_115944334     AOna    T    C        0      0        2 
   1  chr1_115944334     ASom    T    C        0      0        2 
   1  chr1_115944334     HCab    T    C        0      0        2 
   1  chr1_115944334     HPrz    T    C        0      0        2 
   1  chr1_115944334     ZBoe    T    C        0      0        2 
   1  chr1_115944334     ZGre    T    C        0      0        2 
   1  chr1_115944334     ZHar    T    C        0      0        2 
   1  chr1_115944334   Sample    T    C        0      0        2 
   1  chr1_115946439     AAsi    G    A        0      0        2 
   1  chr1_115946439     AKia    G    A        0      0        2 
   1  chr1_115946439     AOna    G    A      0.5      1        2 
   1  chr1_115946439     ASom    G    A        0      0        2 
   1  chr1_115946439     HCab    G    A        0      0        2 
   1  chr1_115946439     HPrz    G    A        0      0        2 
   1  chr1_115946439     ZBoe    G    A        0      0        2 
   1  chr1_115946439     ZGre    G    A        0      0        2 
   1  chr1_115946439     ZHar    G    A        0      0        2 
   1  chr1_115946439   Sample    G    A        0      0        2 
   1  chr1_115955149     AAsi    C    A        0      0        2 
   1  chr1_115955149     AKia    C    A        0      0        2 
   1  chr1_115955149     AOna    C    A        0      0        2 
   1  chr1_115955149     ASom    C    A        0      0        2 
   1  chr1_115955149     HCab    C    A        1      2        2 
   1  chr1_115955149     HPrz    C    A        1      2        2 
   1  chr1_115955149     ZBoe    C    A        0      0        2 
   1  chr1_115955149     ZGre    C    A        0      0        2 
   1  chr1_115955149     ZHar    C    A        0      0        2 
   1  chr1_115955149   Sample    C    A        1      2        2 
   1  chr1_115959060     AAsi    A    C        0      0        2 
   1  chr1_115959060     AKia    A    C        0      0        2 
   1  chr1_115959060     AOna    A    C        0      0        2 
   1  chr1_115959060     ASom    A    C        0      0        2 
   1  chr1_115959060     HCab    A    C        1      2        2 
   1  chr1_115959060     HPrz    A    C        1      2        2 
   1  chr1_115959060     ZBoe    A    C        0      0        2 
   1  chr1_115959060     ZGre    A    C        0      0        2 
   1  chr1_115959060     ZHar    A    C        0      0        2 
   1  chr1_115959060   Sample    A    C        1      2        2 
   1  chr1_115962069     AAsi    C    A        0      0        2 
   1  chr1_115962069     AKia    C    A        0      0        2 
   1  chr1_115962069     AOna    C    A        0      0        2 
   1  chr1_115962069     ASom    C    A        0      0        2 
   1  chr1_115962069     HCab    C    A        1      2        2 
   1  chr1_115962069     HPrz    C    A        1      2        2 
   1  chr1_115962069     ZBoe    C    A        0      0        2 
   1  chr1_115962069     ZGre    C    A        0      0        2 
   1  chr1_115962069     ZHar    C    A        0      0        2 
   1  chr1_115962069   Sample    C    A        1      2        2 
   1  chr1_115963372     AAsi    G    A        0      0        2 
   1  chr1_115963372     AKia    G    A        0      0        2 
   1  chr1_115963372     AOna    G    A        0      0        2 
   1  chr1_115963372     ASom    G    A        0      0        2 
   1  chr1_115963372     HCab    G    A        1      2        2 
   1  chr1_115963372     HPrz    G    A        1      2        2 
   1  chr1_115963372     ZBoe    G    A        0      0        2 
   1  chr1_115963372     ZGre    G    A        0      0        2 
   1  chr1_115963372     ZHar    G    A        0      0        2 
   1  chr1_115963372   Sample    G    A        1      2        2 
   1  chr1_115964850     AAsi    A    G        0      0        2 
   1  chr1_115964850     AKia    A    G        0      0        2 
   1  chr1_115964850     AOna    A    G        0      0        2 
   1  chr1_115964850     ASom    A    G        0      0        2 
   1  chr1_115964850     HCab    A    G        0      0        2 
   1  chr1_115964850     HPrz    A    G        0      0        2 
   1  chr1_115964850     ZBoe    A    G        0      0        2 
   1  chr1_115964850     ZGre    A    G        1      2        2 
   1  chr1_115964850     ZHar    A    G        0      0        2 
   1  chr1_115964850   Sample    A    G        0      0        2 
   1  chr1_115966639     AAsi    A    G        0      0        2 
   1  chr1_115966639     AKia    A    G        0      0        2 
   1  chr1_115966639     AOna    A    G        0      0        2 
   1  chr1_115966639     ASom    A    G        0      0        2 
   1  chr1_115966639     HCab    A    G        0      0        2 
   1  chr1_115966639     HPrz    A    G        1      2        2 
   1  chr1_115966639     ZBoe    A    G        0      0        2 
   1  chr1_115966639     ZGre    A    G        0      0        2 
   1  chr1_115966639     ZHar    A    G        0      0        2 
   1  chr1_115966639   Sample    A    G        0      0        2 
   1  chr1_115969480     AAsi    A    G        0      0        2 
   1  chr1_115969480     AKia    A    G        0      0        2 
   1  chr1_115969480     AOna    A    G        0      0        2 
   1  chr1_115969480     ASom    A    G        0      0        2 
   1  chr1_115969480     HCab    A    G        0      0        2 
   1  chr1_115969480     HPrz    A    G        0      0        2 
   1  chr1_115969480     ZBoe    A    G      0.5      1        2 
   1  chr1_115969480     ZGre    A    G        0      0        2 
   1  chr1_115969480     ZHar    A    G        0      0        2 
   1  chr1_115969480   Sample    A    G        0      0        2 
   1  chr1_115973009     AAsi    G    A        0      0        2 
   1  chr1_115973009     AKia    G    A        0      0        2 
   1  chr1_115973009     AOna    G    A        0      0        2 
   1  chr1_115973009     ASom    G    A        1      2        2 
   1  chr1_115973009     HCab    G    A        0      0        2 
   1  chr1_115973009     HPrz    G    A        0      0        2 
   1  chr1_115973009     ZBoe    G    A        0      0        2 
   1  chr1_115973009     ZGre    G    A        0      0        2 
   1  chr1_115973009     ZHar    G    A        0      0        2 
   1  chr1_115973009   Sample    G    A        0      0        2 
   1  chr1_115974214     AAsi    G    A        0      0        2 
   1  chr1_115974214     AKia    G    A        0      0        2 
   1  chr1_115974214     AOna    G    A        0      0        2 
   1  chr1_115974214     ASom    G    A        0      0        2 
   1  chr1_115974214     HCab    G    A        1      2        2 
   1  chr1_115974214     HPrz    G    A        1      2        2 
   1  chr1_115974214     ZBoe    G    A        0      0        2 
   1  chr1_115974214     ZGre    G    A        0      0        2 
   1  chr1_115974214     ZHar    G    A        0      0        2 
   1  chr1_115974214   Sample    G    A        1      2        2 
   1  chr1_115977809     AAsi    C    T        0      0        2 
   1  chr1_115977809     AKia    C    T        0      0        2 
   1  chr1_115977809     AOna    C    T        0      0        2 
   1  chr1_115977809     ASom    C    T        0      0        2 
   1  chr1_115977809     HCab    C    T        1      2        2 
   1  chr1_115977809     HPrz    C    T        1      2        2 
   1  chr1_115977809     ZBoe    C    T        0      0        2 
   1  chr1_115977809     ZGre    C    T        0      0        2 
   1  chr1_115977809     ZHar    C    T        0      0        2 
   1  chr1_115977809   Sample    C    T        1      2        2 
   1  chr1_115978974     AAsi    C    G        1      2        2 
   1  chr1_115978974     AKia    C    G        0      0        2 
   1  chr1_115978974     AOna    C    G        0      0        2 
   1  chr1_115978974     ASom    C    G        1      2        2 
   1  chr1_115978974     HCab    C    G        0      0        2 
   1  chr1_115978974     HPrz    C    G        0      0        2 
   1  chr1_115978974     ZBoe    C    G        0      0        2 
   1  chr1_115978974     ZGre    C    G        0      0        2 
   1  chr1_115978974     ZHar    C    G        0      0        2 
   1  chr1_115978974   Sample    C    G        0      0        2 
   1  chr1_115987251     AAsi    T    C        0      0        2 
   1  chr1_115987251     AKia    T    C        0      0        2 
   1  chr1_115987251     AOna    T    C        0      0        2 
   1  chr1_115987251     ASom    T    C        0      0        2 
   1  chr1_115987251     HCab    T    C        0      0        2 
   1  chr1_115987251     HPrz    T    C      0.5      1        2 
   1  chr1_115987251     ZBoe    T    C        0      0        2 
   1  chr1_115987251     ZGre    T    C        0      0        2 
   1  chr1_115987251     ZHar    T    C        0      0        2 
   1  chr1_115987251   Sample    T    C        0      0        2 
   1  chr1_115987451     AAsi    C    T        0      0        2 
   1  chr1_115987451     AKia    C    T        1      2        2 
   1  chr1_115987451     AOna    C    T      0.5      1        2 
   1  chr1_115987451     ASom    C    T        0      0        2 
   1  chr1_115987451     HCab    C    T        0      0        2 
   1  chr1_115987451     HPrz    C    T        0      0        2 
   1  chr1_115987451     ZBoe    C    T        0      0        2 
   1  chr1_115987451     ZGre    C    T        0      0        2 
   1  chr1_115987451     ZHar    C    T        0      0        2 
   1  chr1_115987451   Sample    C    T        0      0        2 
   1  chr1_115988492     AAsi    T    C        0      0        2 
   1  chr1_115988492     AKia    T    C        0      0        2 
   1  chr1_115988492     AOna    T    C        0      0        2 
   1  chr1_115988492     ASom    T    C        0      0        2 
   1  chr1_115988492     HCab    T    C        0      0        2 
   1  chr1_115988492     HPrz    T    C        0      0        2 
   1  chr1_115988492     ZBoe    T    C        0      0        2 
   1  chr1_115988492     ZGre    T    C        0      0        2 
   1  chr1_115988492     ZHar    T    C      0.5      1        2 
   1  chr1_115988492   Sample    T    C        0      0        2 
   1  chr1_115992243     AAsi    T    C        0      0        2 
   1  chr1_115992243     AKia    T    C        0      0        2 
   1  chr1_115992243     AOna    T    C        0      0        2 
   1  chr1_115992243     ASom    T    C        0      0        2 
   1  chr1_115992243     HCab    T    C        0      0        2 
   1  chr1_115992243     HPrz    T    C        0      0        2 
   1  chr1_115992243     ZBoe    T    C        0      0        2 
   1  chr1_115992243     ZGre    T    C        0      0        2 
   1  chr1_115992243     ZHar    T    C        1      2        2 
   1  chr1_115992243   Sample    T    C        0      0        2 
   1  chr1_115994936     AAsi    A    G        0      0        2 
   1  chr1_115994936     AKia    A    G        0      0        2 
   1  chr1_115994936     AOna    A    G        0      0        2 
   1  chr1_115994936     ASom    A    G        0      0        2 
   1  chr1_115994936     HCab    A    G        0      0        2 
   1  chr1_115994936     HPrz    A    G        0      0        2 
   1  chr1_115994936     ZBoe    A    G        0      0        2 
   1  chr1_115994936     ZGre    A    G        1      2        2 
   1  chr1_115994936     ZHar    A    G        0      0        2 
   1  chr1_115994936   Sample    A    G        0      0        2 
   1  chr1_115995470     AAsi    T    C        0      0        2 
   1  chr1_115995470     AKia    T    C        0      0        2 
   1  chr1_115995470     AOna    T    C        0      0        2 
   1  chr1_115995470     ASom    T    C        0      0        2 
   1  chr1_115995470     HCab    T    C        0      0        2 
   1  chr1_115995470     HPrz    T    C        0      0        2 
   1  chr1_115995470     ZBoe    T    C      0.5      1        2 
   1  chr1_115995470     ZGre    T    C        0      0        2 
   1  chr1_115995470     ZHar    T    C        0      0        2 
   1  chr1_115995470   Sample    T    C        0      0        2 
   1  chr1_115995550     AAsi    A    G        0      0        2 
   1  chr1_115995550     AKia    A    G        0      0        2 
   1  chr1_115995550     AOna    A    G        0      0        2 
   1  chr1_115995550     ASom    A    G        0      0        2 
   1  chr1_115995550     HCab    A    G        0      0        2 
   1  chr1_115995550     HPrz    A    G        0      0        2 
   1  chr1_115995550     ZBoe    A    G      0.5      1        2 
   1  chr1_115995550     ZGre    A    G        0      0        2 
   1  chr1_115995550     ZHar    A    G        0      0        2 
   1  chr1_115995550   Sample    A    G        0      0        2 
   1  chr1_115999733     AAsi    A    G        0      0        2 
   1  chr1_115999733     AKia    A    G        0      0        2 
   1  chr1_115999733     AOna    A    G        0      0        2 
   1  chr1_115999733     ASom    A    G        0      0        2 
   1  chr1_115999733     HCab    A    G        1      2        2 
   1  chr1_115999733     HPrz    A    G        0      0        2 
   1  chr1_115999733     ZBoe    A    G        0      0        2 
   1  chr1_115999733     ZGre    A    G        0      0        2 
   1  chr1_115999733     ZHar    A    G        0      0        2 
   1  chr1_115999733   Sample    A    G        0      0        2 
   1  chr1_116000331     AAsi    C    T        0      0        2 
   1  chr1_116000331     AKia    C    T        0      0        2 
   1  chr1_116000331     AOna    C    T        0      0        2 
   1  chr1_116000331     ASom    C    T        0      0        2 
   1  chr1_116000331     HCab    C    T        0      0        2 
   1  chr1_116000331     HPrz    C    T        1      2        2 
   1  chr1_116000331     ZBoe    C    T        0      0        2 
   1  chr1_116000331     ZGre    C    T        0      0        2 
   1  chr1_116000331     ZHar    C    T        0      0        2 
   1  chr1_116000331   Sample    C    T        1      2        2 
   1  chr1_116001660     AAsi    C    T        0      0        2 
   1  chr1_116001660     AKia    C    T        0      0        2 
   1  chr1_116001660     AOna    C    T        0      0        2 
   1  chr1_116001660     ASom    C    T        0      0        2 
   1  chr1_116001660     HCab    C    T        1      2        2 
   1  chr1_116001660     HPrz    C    T        0      0        2 
   1  chr1_116001660     ZBoe    C    T        0      0        2 
   1  chr1_116001660     ZGre    C    T        0      0        2 
   1  chr1_116001660     ZHar    C    T        0      0        2 
   1  chr1_116001660   Sample    C    T        0      0        2 
   1  chr1_116001808     AAsi    G    A        0      0        2 
   1  chr1_116001808     AKia    G    A        0      0        2 
   1  chr1_116001808     AOna    G    A        0      0        2 
   1  chr1_116001808     ASom    G    A        0      0        2 
   1  chr1_116001808     HCab    G    A        0      0        2 
   1  chr1_116001808     HPrz    G    A        1      2        2 
   1  chr1_116001808     ZBoe    G    A      0.5      1        2 
   1  chr1_116001808     ZGre    G    A        0      0        2 
   1  chr1_116001808     ZHar    G    A        0      0        2 
   1  chr1_116001808   Sample    G    A        1      2        2 
   1  chr1_116003523     AAsi    T    C        0      0        2 
   1  chr1_116003523     AKia    T    C        0      0        2 
   1  chr1_116003523     AOna    T    C        0      0        2 
   1  chr1_116003523     ASom    T    C        0      0        2 
   1  chr1_116003523     HCab    T    C      0.5      1        2 
   1  chr1_116003523     HPrz    T    C        0      0        2 
   1  chr1_116003523     ZBoe    T    C        0      0        2 
   1  chr1_116003523     ZGre    T    C        0      0        2 
   1  chr1_116003523     ZHar    T    C        0      0        2 
   1  chr1_116003523   Sample    T    C        0      0        2 
   1  chr1_116023882     AAsi    C    A        0      0        2 
   1  chr1_116023882     AKia    C    A        0      0        2 
   1  chr1_116023882     AOna    C    A        0      0        2 
   1  chr1_116023882     ASom    C    A        0      0        2 
   1  chr1_116023882     HCab    C    A        1      2        2 
   1  chr1_116023882     HPrz    C    A        1      2        2 
   1  chr1_116023882     ZBoe    C    A        0      0        2 
   1  chr1_116023882     ZGre    C    A        0      0        2 
   1  chr1_116023882     ZHar    C    A        0      0        2 
   1  chr1_116023882   Sample    C    A        1      2        2 
   1  chr1_116024661     AAsi    G    A        0      0        2 
   1  chr1_116024661     AKia    G    A        0      0        2 
   1  chr1_116024661     AOna    G    A        0      0        2 
   1  chr1_116024661     ASom    G    A        0      0        2 
   1  chr1_116024661     HCab    G    A        0      0        2 
   1  chr1_116024661     HPrz    G    A        0      0        2 
   1  chr1_116024661     ZBoe    G    A        0      0        2 
   1  chr1_116024661     ZGre    G    A        1      2        2 
   1  chr1_116024661     ZHar    G    A        0      0        2 
   1  chr1_116024661   Sample    G    A        0      0        2 
   1  chr1_116027399     AAsi    C    A        0      0        2 
   1  chr1_116027399     AKia    C    A        0      0        2 
   1  chr1_116027399     AOna    C    A        0      0        2 
   1  chr1_116027399     ASom    C    A        0      0        2 
   1  chr1_116027399     HCab    C    A        1      2        2 
   1  chr1_116027399     HPrz    C    A        1      2        2 
   1  chr1_116027399     ZBoe    C    A        0      0        2 
   1  chr1_116027399     ZGre    C    A        0      0        2 
   1  chr1_116027399     ZHar    C    A        0      0        2 
   1  chr1_116027399   Sample    C    A        1      2        2 
   1  chr1_116033584     AAsi    G    A        0      0        2 
   1  chr1_116033584     AKia    G    A        0      0        2 
   1  chr1_116033584     AOna    G    A        0      0        2 
   1  chr1_116033584     ASom    G    A        0      0        2 
   1  chr1_116033584     HCab    G    A      0.5      1        2 
   1  chr1_116033584     HPrz    G    A        0      0        2 
   1  chr1_116033584     ZBoe    G    A        0      0        2 
   1  chr1_116033584     ZGre    G    A        0      0        2 
   1  chr1_116033584     ZHar    G    A        0      0        2 
   1  chr1_116033584   Sample    G    A        1      2        2 
   1  chr1_116037473     AAsi    A    G        0      0        2 
   1  chr1_116037473     AKia    A    G        0      0        2 
   1  chr1_116037473     AOna    A    G        0      0        2 
   1  chr1_116037473     ASom    A    G        0      0        2 
   1  chr1_116037473     HCab    A    G        0      0        2 
   1  chr1_116037473     HPrz    A    G        0      0        2 
   1  chr1_116037473     ZBoe    A    G        0      0        2 
   1  chr1_116037473     ZGre    A    G        0      0        2 
   1  chr1_116037473     ZHar    A    G      0.5      1        2 
   1  chr1_116037473   Sample    A    G        0      0        2 
   1  chr1_116039726     AAsi    T    C        0      0        2 
   1  chr1_116039726     AKia    T    C        0      0        2 
   1  chr1_116039726     AOna    T    C        0      0        2 
   1  chr1_116039726     ASom    T    C        0      0        2 
   1  chr1_116039726     HCab    T    C      0.5      1        2 
   1  chr1_116039726     HPrz    T    C        0      0        2 
   1  chr1_116039726     ZBoe    T    C        0      0        2 
   1  chr1_116039726     ZGre    T    C        0      0        2 
   1  chr1_116039726     ZHar    T    C        0      0        2 
   1  chr1_116039726   Sample    T    C        1      2        2 
   1  chr1_116041163     AAsi    A    G        1      2        2 
   1  chr1_116041163     AKia    A    G        0      0        2 
   1  chr1_116041163     AOna    A    G        0      0        2 
   1  chr1_116041163     ASom    A    G        1      2        2 
   1  chr1_116041163     HCab    A    G        0      0        2 
   1  chr1_116041163     HPrz    A    G        0      0        2 
   1  chr1_116041163     ZBoe    A    G        1      2        2 
   1  chr1_116041163     ZGre    A    G        1      2        2 
   1  chr1_116041163     ZHar    A    G        1      2        2 
   1  chr1_116041163   Sample    A    G        0      0        2 
   1  chr1_116052047     AAsi    C    T        0      0        2 
   1  chr1_116052047     AKia    C    T        0      0        2 
   1  chr1_116052047     AOna    C    T        0      0        2 
   1  chr1_116052047     ASom    C    T        0      0        2 
   1  chr1_116052047     HCab    C    T        1      2        2 
   1  chr1_116052047     HPrz    C    T        1      2        2 
   1  chr1_116052047     ZBoe    C    T        0      0        2 
   1  chr1_116052047     ZGre    C    T        0      0        2 
   1  chr1_116052047     ZHar    C    T        0      0        2 
   1  chr1_116052047   Sample    C    T        1      2        2 
   1  chr1_116054844     AAsi    T    C        0      0        2 
   1  chr1_116054844     AKia    T    C        0      0        2 
   1  chr1_116054844     AOna    T    C        0      0        2 
   1  chr1_116054844     ASom    T    C        0      0        2 
   1  chr1_116054844     HCab    T    C        1      2        2 
   1  chr1_116054844     HPrz    T    C        1      2        2 
   1  chr1_116054844     ZBoe    T    C        0      0        2 
   1  chr1_116054844     ZGre    T    C        0      0        2 
   1  chr1_116054844     ZHar    T    C        0      0        2 
   1  chr1_116054844   Sample    T    C        1      2        2 
   1  chr1_116063962     AAsi    C    T        1      2        2 
   1  chr1_116063962     AKia    C    T        0      0        2 
   1  chr1_116063962     AOna    C    T        0      0        2 
   1  chr1_116063962     ASom    C    T        1      2        2 
   1  chr1_116063962     HCab    C    T        0      0        2 
   1  chr1_116063962     HPrz    C    T        0      0        2 
   1  chr1_116063962     ZBoe    C    T        0      0        2 
   1  chr1_116063962     ZGre    C    T        0      0        2 
   1  chr1_116063962     ZHar    C    T        0      0        2 
   1  chr1_116063962   Sample    C    T        0      0        2 
   1  chr1_116066497     AAsi    A    G        0      0        2 
   1  chr1_116066497     AKia    A    G        0      0        2 
   1  chr1_116066497     AOna    A    G        0      0        2 
   1  chr1_116066497     ASom    A    G        0      0        2 
   1  chr1_116066497     HCab    A    G        0      0        2 
   1  chr1_116066497     HPrz    A    G        0      0        2 
   1  chr1_116066497     ZBoe    A    G        1      2        2 
   1  chr1_116066497     ZGre    A    G        0      0        2 
   1  chr1_116066497     ZHar    A    G        0      0        2 
   1  chr1_116066497   Sample    A    G        0      0        2 
   1  chr1_116093159     AAsi    T    A        0      0        2 
   1  chr1_116093159     AKia    T    A        0      0        2 
   1  chr1_116093159     AOna    T    A        0      0        2 
   1  chr1_116093159     ASom    T    A        0      0        2 
   1  chr1_116093159     HCab    T    A        0      0        2 
   1  chr1_116093159     HPrz    T    A        0      0        2 
   1  chr1_116093159     ZBoe    T    A        1      2        2 
   1  chr1_116093159     ZGre    T    A        0      0        2 
   1  chr1_116093159     ZHar    T    A        0      0        2 
   1  chr1_116093159   Sample    T    A        0      0        2 
   1  chr1_116097015     AAsi    A    T        0      0        2 
   1  chr1_116097015     AKia    A    T        0      0        2 
   1  chr1_116097015     AOna    A    T        0      0        2 
   1  chr1_116097015     ASom    A    T        0      0        2 
   1  chr1_116097015     HCab    A    T        1      2        2 
   1  chr1_116097015     HPrz    A    T        1      2        2 
   1  chr1_116097015     ZBoe    A    T        0      0        2 
   1  chr1_116097015     ZGre    A    T        0      0        2 
   1  chr1_116097015     ZHar    A    T        0      0        2 
   1  chr1_116097015   Sample    A    T        1      2        2 
   1  chr1_116123446     AAsi    G    A        0      0        2 
   1  chr1_116123446     AKia    G    A        0      0        2 
   1  chr1_116123446     AOna    G    A        0      0        2 
   1  chr1_116123446     ASom    G    A        0      0        2 
   1  chr1_116123446     HCab    G    A      0.5      1        2 
   1  chr1_116123446     HPrz    G    A        0      0        2 
   1  chr1_116123446     ZBoe    G    A        0      0        2 
   1  chr1_116123446     ZGre    G    A        0      0        2 
   1  chr1_116123446     ZHar    G    A        0      0        2 
   1  chr1_116123446   Sample    G    A        0      0        2 
   1  chr1_116139002     AAsi    C    T        0      0        2 
   1  chr1_116139002     AKia    C    T        0      0        2 
   1  chr1_116139002     AOna    C    T        0      0        2 
   1  chr1_116139002     ASom    C    T        0      0        2 
   1  chr1_116139002     HCab    C    T        1      2        2 
   1  chr1_116139002     HPrz    C    T        1      2        2 
   1  chr1_116139002     ZBoe    C    T        0      0        2 
   1  chr1_116139002     ZGre    C    T        0      0        2 
   1  chr1_116139002     ZHar    C    T        0      0        2 
   1  chr1_116139002   Sample    C    T        1      2        2 
   1  chr1_116146701     AAsi    C    A        0      0        2 
   1  chr1_116146701     AKia    C    A        0      0        2 
   1  chr1_116146701     AOna    C    A        0      0        2 
   1  chr1_116146701     ASom    C    A        0      0        2 
   1  chr1_116146701     HCab    C    A        0      0        2 
   1  chr1_116146701     HPrz    C    A        0      0        2 
   1  chr1_116146701     ZBoe    C    A        0      0        2 
   1  chr1_116146701     ZGre    C    A        0      0        2 
   1  chr1_116146701     ZHar    C    A        1      2        2 
   1  chr1_116146701   Sample    C    A        0      0        2 
   1  chr1_116151619     AAsi    G    T        0      0        2 
   1  chr1_116151619     AKia    G    T        0      0        2 
   1  chr1_116151619     AOna    G    T        0      0        2 
   1  chr1_116151619     ASom    G    T        0      0        2 
   1  chr1_116151619     HCab    G    T        0      0        2 
   1  chr1_116151619     HPrz    G    T        0      0        2 
   1  chr1_116151619     ZBoe    G    T        0      0        2 
   1  chr1_116151619     ZGre    G    T        0      0        2 
   1  chr1_116151619     ZHar    G    T        1      2        2 
   1  chr1_116151619   Sample    G    T        0      0        2 
   1  chr1_116161730     AAsi    A    C        0      0        2 
   1  chr1_116161730     AKia    A    C        0      0        2 
   1  chr1_116161730     AOna    A    C        0      0        2 
   1  chr1_116161730     ASom    A    C        0      0        2 
   1  chr1_116161730     HCab    A    C        1      2        2 
   1  chr1_116161730     HPrz    A    C        1      2        2 
   1  chr1_116161730     ZBoe    A    C        0      0        2 
   1  chr1_116161730     ZGre    A    C        0      0        2 
   1  chr1_116161730     ZHar    A    C        0      0        2 
   1  chr1_116161730   Sample    A    C        1      2        2 
   1  chr1_116162051     AAsi    G    A        0      0        2 
   1  chr1_116162051     AKia    G    A        0      0        2 
   1  chr1_116162051     AOna    G    A        0      0        2 
   1  chr1_116162051     ASom    G    A        0      0        2 
   1  chr1_116162051     HCab    G    A        1      2        2 
   1  chr1_116162051     HPrz    G    A        1      2        2 
   1  chr1_116162051     ZBoe    G    A        0      0        2 
   1  chr1_116162051     ZGre    G    A        0      0        2 
   1  chr1_116162051     ZHar    G    A        0      0        2 
   1  chr1_116162051   Sample    G    A        1      2        2 
   1  chr1_116162371     AAsi    T    C        0      0        2 
   1  chr1_116162371     AKia    T    C        0      0        2 
   1  chr1_116162371     AOna    T    C        0      0        2 
   1  chr1_116162371     ASom    T    C        0      0        2 
   1  chr1_116162371     HCab    T    C        1      2        2 
   1  chr1_116162371     HPrz    T    C        1      2        2 
   1  chr1_116162371     ZBoe    T    C        0      0        2 
   1  chr1_116162371     ZGre    T    C        0      0        2 
   1  chr1_116162371     ZHar    T    C        0      0        2 
   1  chr1_116162371   Sample    T    C        1      2        2 
   1  chr1_116171434     AAsi    G    T        0      0        2 
   1  chr1_116171434     AKia    G    T        0      0        2 
   1  chr1_116171434     AOna    G    T        0      0        2 
   1  chr1_116171434     ASom    G    T        0      0        2 
   1  chr1_116171434     HCab    G    T        0      0        2 
   1  chr1_116171434     HPrz    G    T        0      0        2 
   1  chr1_116171434     ZBoe    G    T      0.5      1        2 
   1  chr1_116171434     ZGre    G    T        0      0        2 
   1  chr1_116171434     ZHar    G    T        1      2        2 
   1  chr1_116171434   Sample    G    T        0      0        2 
   1  chr1_116205614     AAsi    C    T        0      0        2 
   1  chr1_116205614     AKia    C    T        0      0        2 
   1  chr1_116205614     AOna    C    T      0.5      1        2 
   1  chr1_116205614     ASom    C    T        0      0        2 
   1  chr1_116205614     HCab    C    T        0      0        2 
   1  chr1_116205614     HPrz    C    T        0      0        2 
   1  chr1_116205614     ZBoe    C    T        0      0        2 
   1  chr1_116205614     ZGre    C    T        0      0        2 
   1  chr1_116205614     ZHar    C    T        0      0        2 
   1  chr1_116205614   Sample    C    T        0      0        2 
   1  chr1_116206260     AAsi    C    T        0      0        2 
   1  chr1_116206260     AKia    C    T        0      0        2 
   1  chr1_116206260     AOna    C    T        0      0        2 
   1  chr1_116206260     ASom    C    T        0      0        2 
   1  chr1_116206260     HCab    C    T        1      2        2 
   1  chr1_116206260     HPrz    C    T        1      2        2 
   1  chr1_116206260     ZBoe    C    T        0      0        2 
   1  chr1_116206260     ZGre    C    T        0      0        2 
   1  chr1_116206260     ZHar    C    T        0      0        2 
   1  chr1_116206260   Sample    C    T        1      2        2 
   1  chr1_116207442     AAsi    T    C        0      0        2 
   1  chr1_116207442     AKia    T    C        0      0        2 
   1  chr1_116207442     AOna    T    C        0      0        2 
   1  chr1_116207442     ASom    T    C        0      0        2 
   1  chr1_116207442     HCab    T    C        1      2        2 
   1  chr1_116207442     HPrz    T    C        1      2        2 
   1  chr1_116207442     ZBoe    T    C        0      0        2 
   1  chr1_116207442     ZGre    T    C        0      0        2 
   1  chr1_116207442     ZHar    T    C        0      0        2 
   1  chr1_116207442   Sample    T    C        1      2        2 
   1  chr1_116207446     AAsi    T    C        0      0        2 
   1  chr1_116207446     AKia    T    C        1      2        2 
   1  chr1_116207446     AOna    T    C      0.5      1        2 
   1  chr1_116207446     ASom    T    C        0      0        2 
   1  chr1_116207446     HCab    T    C        0      0        2 
   1  chr1_116207446     HPrz    T    C        0      0        2 
   1  chr1_116207446     ZBoe    T    C        0      0        2 
   1  chr1_116207446     ZGre    T    C        0      0        2 
   1  chr1_116207446     ZHar    T    C        0      0        2 
   1  chr1_116207446   Sample    T    C        0      0        2 
   1  chr1_116219723     AAsi    C    T        0      0        2 
   1  chr1_116219723     AKia    C    T        0      0        2 
   1  chr1_116219723     AOna    C    T      0.5      1        2 
   1  chr1_116219723     ASom    C    T        0      0        2 
   1  chr1_116219723     HCab    C    T        0      0        2 
   1  chr1_116219723     HPrz    C    T        0      0        2 
   1  chr1_116219723     ZBoe    C    T        0      0        2 
   1  chr1_116219723     ZGre    C    T        0      0        2 
   1  chr1_116219723     ZHar    C    T        0      0        2 
   1  chr1_116219723   Sample    C    T        0      0        2 
   1  chr1_116227843     AAsi    C    G        0      0        2 
   1  chr1_116227843     AKia    C    G        0      0        2 
   1  chr1_116227843     AOna    C    G      0.5      1        2 
   1  chr1_116227843     ASom    C    G        0      0        2 
   1  chr1_116227843     HCab    C    G        0      0        2 
   1  chr1_116227843     HPrz    C    G        0      0        2 
   1  chr1_116227843     ZBoe    C    G        0      0        2 
   1  chr1_116227843     ZGre    C    G        0      0        2 
   1  chr1_116227843     ZHar    C    G        0      0        2 
   1  chr1_116227843   Sample    C    G        0      0        2 
   1  chr1_116231685     AAsi    C    G        0      0        2 
   1  chr1_116231685     AKia    C    G        0      0        2 
   1  chr1_116231685     AOna    C    G        0      0        2 
   1  chr1_116231685     ASom    C    G        0      0        2 
   1  chr1_116231685     HCab    C    G        1      2        2 
   1  chr1_116231685     HPrz    C    G        1      2        2 
   1  chr1_116231685     ZBoe    C    G        0      0        2 
   1  chr1_116231685     ZGre    C    G        0      0        2 
   1  chr1_116231685     ZHar    C    G        0      0        2 
   1  chr1_116231685   Sample    C    G        1      2        2 
   1  chr1_116235515     AAsi    T    C        0      0        2 
   1  chr1_116235515     AKia    T    C        0      0        2 
   1  chr1_116235515     AOna    T    C      0.5      1        2 
   1  chr1_116235515     ASom    T    C        0      0        2 
   1  chr1_116235515     HCab    T    C        0      0        2 
   1  chr1_116235515     HPrz    T    C        0      0        2 
   1  chr1_116235515     ZBoe    T    C        0      0        2 
   1  chr1_116235515     ZGre    T    C        0      0        2 
   1  chr1_116235515     ZHar    T    C        0      0        2 
   1  chr1_116235515   Sample    T    C        1      2        2 
   1  chr1_116235533     AAsi    A    G      0.5      1        2 
   1  chr1_116235533     AKia    A    G        0      0        2 
   1  chr1_116235533     AOna    A    G        0      0        2 
   1  chr1_116235533     ASom    A    G        1      2        2 
   1  chr1_116235533     HCab    A    G        0      0        2 
   1  chr1_116235533     HPrz    A    G        0      0        2 
   1  chr1_116235533     ZBoe    A    G        0      0        2 
   1  chr1_116235533     ZGre    A    G        0      0        2 
   1  chr1_116235533     ZHar    A    G        0      0        2 
   1  chr1_116235533   Sample    A    G        0      0        2 
   1  chr1_116235794     AAsi    G    A        0      0        2 
   1  chr1_116235794     AKia    G    A        0      0        2 
   1  chr1_116235794     AOna    G    A        0      0        2 
   1  chr1_116235794     ASom    G    A        0      0        2 
   1  chr1_116235794     HCab    G    A        0      0        2 
   1  chr1_116235794     HPrz    G    A        0      0        2 
   1  chr1_116235794     ZBoe    G    A        0      0        2 
   1  chr1_116235794     ZGre    G    A        1      2        2 
   1  chr1_116235794     ZHar    G    A        0      0        2 
   1  chr1_116235794   Sample    G    A        0      0        2 
   1  chr1_116236428     AAsi    C    G        0      0        2 
   1  chr1_116236428     AKia    C    G        0      0        2 
   1  chr1_116236428     AOna    C    G        0      0        2 
   1  chr1_116236428     ASom    C    G        0      0        2 
   1  chr1_116236428     HCab    C    G        0      0        2 
   1  chr1_116236428     HPrz    C    G        0      0        2 
   1  chr1_116236428     ZBoe    C    G      0.5      1        2 
   1  chr1_116236428     ZGre    C    G        0      0        2 
   1  chr1_116236428     ZHar    C    G        0      0        2 
   1  chr1_116236428   Sample    C    G        0      0        2 
   1  chr1_116236635     AAsi    T    G        0      0        2 
   1  chr1_116236635     AKia    T    G        0      0        2 
   1  chr1_116236635     AOna    T    G        0      0        2 
   1  chr1_116236635     ASom    T    G        0      0        2 
   1  chr1_116236635     HCab    T    G        1      2        2 
   1  chr1_116236635     HPrz    T    G        1      2        2 
   1  chr1_116236635     ZBoe    T    G        0      0        2 
   1  chr1_116236635     ZGre    T    G        0      0        2 
   1  chr1_116236635     ZHar    T    G        0      0        2 
   1  chr1_116236635   Sample    T    G        1      2        2 
   1  chr1_116245465     AAsi    G    C      0.5      1        2 
   1  chr1_116245465     AKia    G    C        0      0        2 
   1  chr1_116245465     AOna    G    C        0      0        2 
   1  chr1_116245465     ASom    G    C        0      0        2 
   1  chr1_116245465     HCab    G    C        0      0        2 
   1  chr1_116245465     HPrz    G    C        0      0        2 
   1  chr1_116245465     ZBoe    G    C        0      0        2 
   1  chr1_116245465     ZGre    G    C        0      0        2 
   1  chr1_116245465     ZHar    G    C        0      0        2 
   1  chr1_116245465   Sample    G    C        0      0        2 
   1  chr1_116259777     AAsi    C    G        0      0        2 
   1  chr1_116259777     AKia    C    G        0      0        2 
   1  chr1_116259777     AOna    C    G        0      0        2 
   1  chr1_116259777     ASom    C    G        0      0        2 
   1  chr1_116259777     HCab    C    G        1      2        2 
   1  chr1_116259777     HPrz    C    G        1      2        2 
   1  chr1_116259777     ZBoe    C    G        0      0        2 
   1  chr1_116259777     ZGre    C    G        0      0        2 
   1  chr1_116259777     ZHar    C    G        0      0        2 
   1  chr1_116259777   Sample    C    G        1      2        2 
   1  chr1_116264934     AAsi    T    G        0      0        2 
   1  chr1_116264934     AKia    T    G        1      2        2 
   1  chr1_116264934     AOna    T    G        0      0        2 
   1  chr1_116264934     ASom    T    G        0      0        2 
   1  chr1_116264934     HCab    T    G        0      0        2 
   1  chr1_116264934     HPrz    T    G        0      0        2 
   1  chr1_116264934     ZBoe    T    G        0      0        2 
   1  chr1_116264934     ZGre    T    G        0      0        2 
   1  chr1_116264934     ZHar    T    G        0      0        2 
   1  chr1_116264934   Sample    T    G        0      0        2 
   1  chr1_116265706     AAsi    G    A        0      0        2 
   1  chr1_116265706     AKia    G    A        0      0        2 
   1  chr1_116265706     AOna    G    A      0.5      1        2 
   1  chr1_116265706     ASom    G    A        0      0        2 
   1  chr1_116265706     HCab    G    A        0      0        2 
   1  chr1_116265706     HPrz    G    A        0      0        2 
   1  chr1_116265706     ZBoe    G    A        0      0        2 
   1  chr1_116265706     ZGre    G    A        0      0        2 
   1  chr1_116265706     ZHar    G    A        0      0        2 
   1  chr1_116265706   Sample    G    A        0      0        2 
   1  chr1_116269436     AAsi    A    G        1      2        2 
   1  chr1_116269436     AKia    A    G        0      0        2 
   1  chr1_116269436     AOna    A    G        0      0        2 
   1  chr1_116269436     ASom    A    G        0      0        2 
   1  chr1_116269436     HCab    A    G        0      0        2 
   1  chr1_116269436     HPrz    A    G        0      0        2 
   1  chr1_116269436     ZBoe    A    G        0      0        2 
   1  chr1_116269436     ZGre    A    G        0      0        2 
   1  chr1_116269436     ZHar    A    G        0      0        2 
   1  chr1_116269436   Sample    A    G        0      0        2 
   1  chr1_116270725     AAsi    C    T        0      0        2 
   1  chr1_116270725     AKia    C    T        1      2        2 
   1  chr1_116270725     AOna    C    T        1      2        2 
   1  chr1_116270725     ASom    C    T        0      0        2 
   1  chr1_116270725     HCab    C    T        0      0        2 
   1  chr1_116270725     HPrz    C    T        0      0        2 
   1  chr1_116270725     ZBoe    C    T        0      0        2 
   1  chr1_116270725     ZGre    C    T        0      0        2 
   1  chr1_116270725     ZHar    C    T        0      0        2 
   1  chr1_116270725   Sample    C    T        0      0        2 
   1  chr1_116274285     AAsi    A    G        0      0        2 
   1  chr1_116274285     AKia    A    G        0      0        2 
   1  chr1_116274285     AOna    A    G        0      0        2 
   1  chr1_116274285     ASom    A    G        0      0        2 
   1  chr1_116274285     HCab    A    G        0      0        2 
   1  chr1_116274285     HPrz    A    G        0      0        2 
   1  chr1_116274285     ZBoe    A    G      0.5      1        2 
   1  chr1_116274285     ZGre    A    G        0      0        2 
   1  chr1_116274285     ZHar    A    G        0      0        2 
   1  chr1_116274285   Sample    A    G        0      0        2 
   1  chr1_116277814     AAsi    C    T        0      0        2 
   1  chr1_116277814     AKia    C    T        0      0        2 
   1  chr1_116277814     AOna    C    T        0      0        2 
   1  chr1_116277814     ASom    C    T        0      0        2 
   1  chr1_116277814     HCab    C    T        1      2        2 
   1  chr1_116277814     HPrz    C    T        1      2        2 
   1  chr1_116277814     ZBoe    C    T      0.5      1        2 
   1  chr1_116277814     ZGre    C    T        1      2        2 
   1  chr1_116277814     ZHar    C    T        0      0        2 
   1  chr1_116277814   Sample    C    T        1      2        2 
   1  chr1_116280241     AAsi    A    T        0      0        2 
   1  chr1_116280241     AKia    A    T        1      2        2 
   1  chr1_116280241     AOna    A    T        1      2        2 
   1  chr1_116280241     ASom    A    T        0      0        2 
   1  chr1_116280241     HCab    A    T        0      0        2 
   1  chr1_116280241     HPrz    A    T        0      0        2 
   1  chr1_116280241     ZBoe    A    T      0.5      1        2 
   1  chr1_116280241     ZGre    A    T        1      2        2 
   1  chr1_116280241     ZHar    A    T        1      2        2 
   1  chr1_116280241   Sample    A    T        0      0        2 
   1  chr1_116280686     AAsi    A    G        0      0        2 
   1  chr1_116280686     AKia    A    G        0      0        2 
   1  chr1_116280686     AOna    A    G        0      0        2 
   1  chr1_116280686     ASom    A    G        0      0        2 
   1  chr1_116280686     HCab    A    G        0      0        2 
   1  chr1_116280686     HPrz    A    G        0      0        2 
   1  chr1_116280686     ZBoe    A    G      0.5      1        2 
   1  chr1_116280686     ZGre    A    G        0      0        2 
   1  chr1_116280686     ZHar    A    G        0      0        2 
   1  chr1_116280686   Sample    A    G        0      0        2 
   1  chr1_116280788     AAsi    C    T        0      0        2 
   1  chr1_116280788     AKia    C    T        0      0        2 
   1  chr1_116280788     AOna    C    T        0      0        2 
   1  chr1_116280788     ASom    C    T        0      0        2 
   1  chr1_116280788     HCab    C    T        1      2        2 
   1  chr1_116280788     HPrz    C    T        1      2        2 
   1  chr1_116280788     ZBoe    C    T        0      0        2 
   1  chr1_116280788     ZGre    C    T        0      0        2 
   1  chr1_116280788     ZHar    C    T        0      0        2 
   1  chr1_116280788   Sample    C    T        1      2        2 
   1  chr1_116289067     AAsi    A    G        0      0        2 
   1  chr1_116289067     AKia    A    G        0      0        2 
   1  chr1_116289067     AOna    A    G      0.5      1        2 
   1  chr1_116289067     ASom    A    G        0      0        2 
   1  chr1_116289067     HCab    A    G        0      0        2 
   1  chr1_116289067     HPrz    A    G        0      0        2 
   1  chr1_116289067     ZBoe    A    G        0      0        2 
   1  chr1_116289067     ZGre    A    G        0      0        2 
   1  chr1_116289067     ZHar    A    G        0      0        2 
   1  chr1_116289067   Sample    A    G        0      0        2 
   1  chr1_116289911     AAsi    T    A        0      0        2 
   1  chr1_116289911     AKia    T    A        0      0        2 
   1  chr1_116289911     AOna    T    A        0      0        2 
   1  chr1_116289911     ASom    T    A        0      0        2 
   1  chr1_116289911     HCab    T    A        0      0        2 
   1  chr1_116289911     HPrz    T    A        0      0        2 
   1  chr1_116289911     ZBoe    T    A      0.5      1        2 
   1  chr1_116289911     ZGre    T    A        0      0        2 
   1  chr1_116289911     ZHar    T    A        0      0        2 
   1  chr1_116289911   Sample    T    A        0      0        2 
   1  chr1_116302096     AAsi    G    T        0      0        2 
   1  chr1_116302096     AKia    G    T        0      0        2 
   1  chr1_116302096     AOna    G    T        0      0        2 
   1  chr1_116302096     ASom    G    T        0      0        2 
   1  chr1_116302096     HCab    G    T        1      2        2 
   1  chr1_116302096     HPrz    G    T        1      2        2 
   1  chr1_116302096     ZBoe    G    T        0      0        2 
   1  chr1_116302096     ZGre    G    T        0      0        2 
   1  chr1_116302096     ZHar    G    T        0      0        2 
   1  chr1_116302096   Sample    G    T        1      2        2 
   1  chr1_116307415     AAsi    T    C        0      0        2 
   1  chr1_116307415     AKia    T    C        0      0        2 
   1  chr1_116307415     AOna    T    C        0      0        2 
   1  chr1_116307415     ASom    T    C        0      0        2 
   1  chr1_116307415     HCab    T    C        1      2        2 
   1  chr1_116307415     HPrz    T    C        1      2        2 
   1  chr1_116307415     ZBoe    T    C        0      0        2 
   1  chr1_116307415     ZGre    T    C        0      0        2 
   1  chr1_116307415     ZHar    T    C        0      0        2 
   1  chr1_116307415   Sample    T    C        1      2        2 
   1  chr1_116312922     AAsi    C    A        0      0        2 
   1  chr1_116312922     AKia    C    A        0      0        2 
   1  chr1_116312922     AOna    C    A        0      0        2 
   1  chr1_116312922     ASom    C    A        0      0        2 
   1  chr1_116312922     HCab    C    A        1      2        2 
   1  chr1_116312922     HPrz    C    A        1      2        2 
   1  chr1_116312922     ZBoe    C    A        0      0        2 
   1  chr1_116312922     ZGre    C    A        0      0        2 
   1  chr1_116312922     ZHar    C    A        0      0        2 
   1  chr1_116312922   Sample    C    A        1      2        2 
   1  chr1_116314354     AAsi    C    T        0      0        2 
   1  chr1_116314354     AKia    C    T        0      0        2 
   1  chr1_116314354     AOna    C    T        0      0        2 
   1  chr1_116314354     ASom    C    T        0      0        2 
   1  chr1_116314354     HCab    C    T        1      2        2 
   1  chr1_116314354     HPrz    C    T        1      2        2 
   1  chr1_116314354     ZBoe    C    T        0      0        2 
   1  chr1_116314354     ZGre    C    T        0      0        2 
   1  chr1_116314354     ZHar    C    T        0      0        2 
   1  chr1_116314354   Sample    C    T        1      2        2 
   1  chr1_116317431     AAsi    T    G        0      0        2 
   1  chr1_116317431     AKia    T    G      0.5      1        2 
   1  chr1_116317431     AOna    T    G      0.5      1        2 
   1  chr1_116317431     ASom    T    G        0      0        2 
   1  chr1_116317431     HCab    T    G        0      0        2 
   1  chr1_116317431     HPrz    T    G        0      0        2 
   1  chr1_116317431     ZBoe    T    G        0      0        2 
   1  chr1_116317431     ZGre    T    G        0      0        2 
   1  chr1_116317431     ZHar    T    G        0      0        2 
   1  chr1_116317431   Sample    T    G        0      0        2 
   1  chr1_116321242     AAsi    G    A        0      0        2 
   1  chr1_116321242     AKia    G    A        0      0        2 
   1  chr1_116321242     AOna    G    A        0      0        2 
   1  chr1_116321242     ASom    G    A        0      0        2 
   1  chr1_116321242     HCab    G    A        1      2        2 
   1  chr1_116321242     HPrz    G    A        1      2        2 
   1  chr1_116321242     ZBoe    G    A        0      0        2 
   1  chr1_116321242     ZGre    G    A        0      0        2 
   1  chr1_116321242     ZHar    G    A        0      0        2 
   1  chr1_116321242   Sample    G    A        1      2        2 
   1  chr1_116325585     AAsi    G    C        0      0        2 
   1  chr1_116325585     AKia    G    C        0      0        2 
   1  chr1_116325585     AOna    G    C        0      0        2 
   1  chr1_116325585     ASom    G    C        0      0        2 
   1  chr1_116325585     HCab    G    C        1      2        2 
   1  chr1_116325585     HPrz    G    C        1      2        2 
   1  chr1_116325585     ZBoe    G    C        0      0        2 
   1  chr1_116325585     ZGre    G    C        0      0        2 
   1  chr1_116325585     ZHar    G    C        0      0        2 
   1  chr1_116325585   Sample    G    C        1      2        2 
   1  chr1_116328186     AAsi    T    C        0      0        2 
   1  chr1_116328186     AKia    T    C        0      0        2 
   1  chr1_116328186     AOna    T    C        0      0        2 
   1  chr1_116328186     ASom    T    C        0      0        2 
   1  chr1_116328186     HCab    T    C        0      0        2 
   1  chr1_116328186     HPrz    T    C      0.5      1        2 
   1  chr1_116328186     ZBoe    T    C        0      0        2 
   1  chr1_116328186     ZGre    T    C        0      0        2 
   1  chr1_116328186     ZHar    T    C        0      0        2 
   1  chr1_116328186   Sample    T    C        0      0        2 
   1  chr1_116330150     AAsi    A    G        0      0        2 
   1  chr1_116330150     AKia    A    G        0      0        2 
   1  chr1_116330150     AOna    A    G        0      0        2 
   1  chr1_116330150     ASom    A    G        0      0        2 
   1  chr1_116330150     HCab    A    G        0      0        2 
   1  chr1_116330150     HPrz    A    G      0.5      1        2 
   1  chr1_116330150     ZBoe    A    G        0      0        2 
   1  chr1_116330150     ZGre    A    G        0      0        2 
   1  chr1_116330150     ZHar    A    G        0      0        2 
   1  chr1_116330150   Sample    A    G        0      0        2 
   1  chr1_116330309     AAsi    A    G        0      0        2 
   1  chr1_116330309     AKia    A    G        0      0        2 
   1  chr1_116330309     AOna    A    G        0      0        2 
   1  chr1_116330309     ASom    A    G        0      0        2 
   1  chr1_116330309     HCab    A    G        0      0        2 
   1  chr1_116330309     HPrz    A    G        0      0        2 
   1  chr1_116330309     ZBoe    A    G      0.5      1        2 
   1  chr1_116330309     ZGre    A    G        0      0        2 
   1  chr1_116330309     ZHar    A    G        0      0        2 
   1  chr1_116330309   Sample    A    G        0      0        2 
   1  chr1_116332769     AAsi    G    T        0      0        2 
   1  chr1_116332769     AKia    G    T        1      2        2 
   1  chr1_116332769     AOna    G    T        1      2        2 
   1  chr1_116332769     ASom    G    T        0      0        2 
   1  chr1_116332769     HCab    G    T        0      0        2 
   1  chr1_116332769     HPrz    G    T        0      0        2 
   1  chr1_116332769     ZBoe    G    T        0      0        2 
   1  chr1_116332769     ZGre    G    T        0      0        2 
   1  chr1_116332769     ZHar    G    T        0      0        2 
   1  chr1_116332769   Sample    G    T        0      0        2 
   1  chr1_116339248     AAsi    C    T        0      0        2 
   1  chr1_116339248     AKia    C    T        0      0        2 
   1  chr1_116339248     AOna    C    T        0      0        2 
   1  chr1_116339248     ASom    C    T        0      0        2 
   1  chr1_116339248     HCab    C    T        1      2        2 
   1  chr1_116339248     HPrz    C    T      0.5      1        2 
   1  chr1_116339248     ZBoe    C    T        0      0        2 
   1  chr1_116339248     ZGre    C    T        0      0        2 
   1  chr1_116339248     ZHar    C    T        0      0        2 
   1  chr1_116339248   Sample    C    T        1      2        2 
   1  chr1_116344966     AAsi    C    T        1      2        2 
   1  chr1_116344966     AKia    C    T        1      2        2 
   1  chr1_116344966     AOna    C    T        1      2        2 
   1  chr1_116344966     ASom    C    T        1      2        2 
   1  chr1_116344966     HCab    C    T        0      0        2 
   1  chr1_116344966     HPrz    C    T        0      0        2 
   1  chr1_116344966     ZBoe    C    T        0      0        2 
   1  chr1_116344966     ZGre    C    T        0      0        2 
   1  chr1_116344966     ZHar    C    T        1      2        2 
   1  chr1_116344966   Sample    C    T        0      0        2 
   1  chr1_116348164     AAsi    G    A        0      0        2 
   1  chr1_116348164     AKia    G    A        0      0        2 
   1  chr1_116348164     AOna    G    A        0      0        2 
   1  chr1_116348164     ASom    G    A        0      0        2 
   1  chr1_116348164     HCab    G    A        0      0        2 
   1  chr1_116348164     HPrz    G    A        0      0        2 
   1  chr1_116348164     ZBoe    G    A      0.5      1        2 
   1  chr1_116348164     ZGre    G    A        0      0        2 
   1  chr1_116348164     ZHar    G    A        0      0        2 
   1  chr1_116348164   Sample    G    A        0      0        2 
   1  chr1_116349768     AAsi    T    A        0      0        2 
   1  chr1_116349768     AKia    T    A      0.5      1        2 
   1  chr1_116349768     AOna    T    A        1      2        2 
   1  chr1_116349768     ASom    T    A        0      0        2 
   1  chr1_116349768     HCab    T    A        0      0        2 
   1  chr1_116349768     HPrz    T    A        0      0        2 
   1  chr1_116349768     ZBoe    T    A        0      0        2 
   1  chr1_116349768     ZGre    T    A        0      0        2 
   1  chr1_116349768     ZHar    T    A        0      0        2 
   1  chr1_116349768   Sample    T    A        0      0        2 
   1  chr1_116353634     AAsi    G    A        0      0        2 
   1  chr1_116353634     AKia    G    A      0.5      1        2 
   1  chr1_116353634     AOna    G    A        1      2        2 
   1  chr1_116353634     ASom    G    A        0      0        2 
   1  chr1_116353634     HCab    G    A        0      0        2 
   1  chr1_116353634     HPrz    G    A        0      0        2 
   1  chr1_116353634     ZBoe    G    A        0      0        2 
   1  chr1_116353634     ZGre    G    A        0      0        2 
   1  chr1_116353634     ZHar    G    A        0      0        2 
   1  chr1_116353634   Sample    G    A        0      0        2 
   1  chr1_116363278     AAsi    C    A        0      0        2 
   1  chr1_116363278     AKia    C    A        0      0        2 
   1  chr1_116363278     AOna    C    A        0      0        2 
   1  chr1_116363278     ASom    C    A        0      0        2 
   1  chr1_116363278     HCab    C    A      0.5      1        2 
   1  chr1_116363278     HPrz    C    A        0      0        2 
   1  chr1_116363278     ZBoe    C    A        0      0        2 
   1  chr1_116363278     ZGre    C    A        0      0        2 
   1  chr1_116363278     ZHar    C    A        0      0        2 
   1  chr1_116363278   Sample    C    A        0      0        2 
   1  chr1_116400613     AAsi    G    A        0      0        2 
   1  chr1_116400613     AKia    G    A        0      0        2 
   1  chr1_116400613     AOna    G    A        0      0        2 
   1  chr1_116400613     ASom    G    A        0      0        2 
   1  chr1_116400613     HCab    G    A        1      2        2 
   1  chr1_116400613     HPrz    G    A        1      2        2 
   1  chr1_116400613     ZBoe    G    A        0      0        2 
   1  chr1_116400613     ZGre    G    A        0      0        2 
   1  chr1_116400613     ZHar    G    A        0      0        2 
   1  chr1_116400613   Sample    G    A        1      2        2 
   1  chr1_116400978     AAsi    C    T        0      0        2 
   1  chr1_116400978     AKia    C    T        0      0        2 
   1  chr1_116400978     AOna    C    T        0      0        2 
   1  chr1_116400978     ASom    C    T        0      0        2 
   1  chr1_116400978     HCab    C    T        1      2        2 
   1  chr1_116400978     HPrz    C    T      0.5      1        2 
   1  chr1_116400978     ZBoe    C    T        0      0        2 
   1  chr1_116400978     ZGre    C    T        0      0        2 
   1  chr1_116400978     ZHar    C    T        0      0        2 
   1  chr1_116400978   Sample    C    T        1      2        2 
   1  chr1_116411579     AAsi    G    C        0      0        2 
   1  chr1_116411579     AKia    G    C        0      0        2 
   1  chr1_116411579     AOna    G    C        0      0        2 
   1  chr1_116411579     ASom    G    C        0      0        2 
   1  chr1_116411579     HCab    G    C        0      0        2 
   1  chr1_116411579     HPrz    G    C        0      0        2 
   1  chr1_116411579     ZBoe    G    C        0      0        2 
   1  chr1_116411579     ZGre    G    C        0      0        2 
   1  chr1_116411579     ZHar    G    C      0.5      1        2 
   1  chr1_116411579   Sample    G    C        0      0        2 
   1  chr1_116418594     AAsi    G    T        0      0        2 
   1  chr1_116418594     AKia    G    T        0      0        2 
   1  chr1_116418594     AOna    G    T        0      0        2 
   1  chr1_116418594     ASom    G    T        0      0        2 
   1  chr1_116418594     HCab    G    T        1      2        2 
   1  chr1_116418594     HPrz    G    T        1      2        2 
   1  chr1_116418594     ZBoe    G    T        0      0        2 
   1  chr1_116418594     ZGre    G    T        0      0        2 
   1  chr1_116418594     ZHar    G    T        0      0        2 
   1  chr1_116418594   Sample    G    T        1      2        2 
   1  chr1_116428335     AAsi    T    C        0      0        2 
   1  chr1_116428335     AKia    T    C        0      0        2 
   1  chr1_116428335     AOna    T    C        0      0        2 
   1  chr1_116428335     ASom    T    C        0      0        2 
   1  chr1_116428335     HCab    T    C        0      0        2 
   1  chr1_116428335     HPrz    T    C        0      0        2 
   1  chr1_116428335     ZBoe    T    C      0.5      1        2 
   1  chr1_116428335     ZGre    T    C        0      0        2 
   1  chr1_116428335     ZHar    T    C        0      0        2 
   1  chr1_116428335   Sample    T    C        0      0        2 
   1  chr1_116431913     AAsi    A    G        0      0        2 
   1  chr1_116431913     AKia    A    G        0      0        2 
   1  chr1_116431913     AOna    A    G        0      0        2 
   1  chr1_116431913     ASom    A    G        0      0        2 
   1  chr1_116431913     HCab    A    G        1      2        2 
   1  chr1_116431913     HPrz    A    G        1      2        2 
   1  chr1_116431913     ZBoe    A    G        0      0        2 
   1  chr1_116431913     ZGre    A    G        0      0        2 
   1  chr1_116431913     ZHar    A    G        0      0        2 
   1  chr1_116431913   Sample    A    G        1      2        2 
   1  chr1_116471461     AAsi    T    C        0      0        2 
   1  chr1_116471461     AKia    T    C        0      0        2 
   1  chr1_116471461     AOna    T    C        0      0        2 
   1  chr1_116471461     ASom    T    C        0      0        2 
   1  chr1_116471461     HCab    T    C        1      2        2 
   1  chr1_116471461     HPrz    T    C        1      2        2 
   1  chr1_116471461     ZBoe    T    C        0      0        2 
   1  chr1_116471461     ZGre    T    C        0      0        2 
   1  chr1_116471461     ZHar    T    C        0      0        2 
   1  chr1_116471461   Sample    T    C        1      2        2 
   1  chr1_116473828     AAsi    T    C        0      0        2 
   1  chr1_116473828     AKia    T    C        0      0        2 
   1  chr1_116473828     AOna    T    C        0      0        2 
   1  chr1_116473828     ASom    T    C        0      0        2 
   1  chr1_116473828     HCab    T    C        0      0        2 
   1  chr1_116473828     HPrz    T    C        0      0        2 
   1  chr1_116473828     ZBoe    T    C        0      0        2 
   1  chr1_116473828     ZGre    T    C        0      0        2 
   1  chr1_116473828     ZHar    T    C        1      2        2 
   1  chr1_116473828   Sample    T    C        0      0        2 
   1  chr1_116477299     AAsi    A    G        0      0        2 
   1  chr1_116477299     AKia    A    G        0      0        2 
   1  chr1_116477299     AOna    A    G        0      0        2 
   1  chr1_116477299     ASom    A    G        0      0        2 
   1  chr1_116477299     HCab    A    G        1      2        2 
   1  chr1_116477299     HPrz    A    G        1      2        2 
   1  chr1_116477299     ZBoe    A    G        0      0        2 
   1  chr1_116477299     ZGre    A    G        0      0        2 
   1  chr1_116477299     ZHar    A    G        0      0        2 
   1  chr1_116477299   Sample    A    G        1      2        2 
   1  chr1_116512020     AAsi    G    A        0      0        2 
   1  chr1_116512020     AKia    G    A        0      0        2 
   1  chr1_116512020     AOna    G    A        0      0        2 
   1  chr1_116512020     ASom    G    A        0      0        2 
   1  chr1_116512020     HCab    G    A        0      0        2 
   1  chr1_116512020     HPrz    G    A        0      0        2 
   1  chr1_116512020     ZBoe    G    A      0.5      1        2 
   1  chr1_116512020     ZGre    G    A        0      0        2 
   1  chr1_116512020     ZHar    G    A        0      0        2 
   1  chr1_116512020   Sample    G    A        0      0        2 
   1  chr1_116515077     AAsi    G    A        0      0        2 
   1  chr1_116515077     AKia    G    A        0      0        2 
   1  chr1_116515077     AOna    G    A        0      0        2 
   1  chr1_116515077     ASom    G    A        0      0        2 
   1  chr1_116515077     HCab    G    A        1      2        2 
   1  chr1_116515077     HPrz    G    A        1      2        2 
   1  chr1_116515077     ZBoe    G    A        0      0        2 
   1  chr1_116515077     ZGre    G    A        0      0        2 
   1  chr1_116515077     ZHar    G    A        0      0        2 
   1  chr1_116515077   Sample    G    A        1      2        2 
   1  chr1_116554595     AAsi    C    T        0      0        2 
   1  chr1_116554595     AKia    C    T        0      0        2 
   1  chr1_116554595     AOna    C    T        0      0        2 
   1  chr1_116554595     ASom    C    T        0      0        2 
   1  chr1_116554595     HCab    C    T        0      0        2 
   1  chr1_116554595     HPrz    C    T        0      0        2 
   1  chr1_116554595     ZBoe    C    T      0.5      1        2 
   1  chr1_116554595     ZGre    C    T        0      0        2 
   1  chr1_116554595     ZHar    C    T        0      0        2 
   1  chr1_116554595   Sample    C    T        0      0        2 
   1  chr1_116562714     AAsi    A    G        0      0        2 
   1  chr1_116562714     AKia    A    G        0      0        2 
   1  chr1_116562714     AOna    A    G        0      0        2 
   1  chr1_116562714     ASom    A    G        0      0        2 
   1  chr1_116562714     HCab    A    G        0      0        2 
   1  chr1_116562714     HPrz    A    G        0      0        2 
   1  chr1_116562714     ZBoe    A    G        0      0        2 
   1  chr1_116562714     ZGre    A    G        0      0        2 
   1  chr1_116562714     ZHar    A    G        1      2        2 
   1  chr1_116562714   Sample    A    G        0      0        2 
   1  chr1_116563277     AAsi    C    G        0      0        2 
   1  chr1_116563277     AKia    C    G        0      0        2 
   1  chr1_116563277     AOna    C    G      0.5      1        2 
   1  chr1_116563277     ASom    C    G        0      0        2 
   1  chr1_116563277     HCab    C    G        0      0        2 
   1  chr1_116563277     HPrz    C    G        0      0        2 
   1  chr1_116563277     ZBoe    C    G        0      0        2 
   1  chr1_116563277     ZGre    C    G        0      0        2 
   1  chr1_116563277     ZHar    C    G        0      0        2 
   1  chr1_116563277   Sample    C    G        0      0        2 
   1  chr1_116566469     AAsi    T    C        0      0        2 
   1  chr1_116566469     AKia    T    C        0      0        2 
   1  chr1_116566469     AOna    T    C        0      0        2 
   1  chr1_116566469     ASom    T    C        0      0        2 
   1  chr1_116566469     HCab    T    C        1      2        2 
   1  chr1_116566469     HPrz    T    C        1      2        2 
   1  chr1_116566469     ZBoe    T    C        0      0        2 
   1  chr1_116566469     ZGre    T    C        0      0        2 
   1  chr1_116566469     ZHar    T    C        0      0        2 
   1  chr1_116566469   Sample    T    C        1      2        2 
   1  chr1_116567143     AAsi    T    C        0      0        2 
   1  chr1_116567143     AKia    T    C        0      0        2 
   1  chr1_116567143     AOna    T    C        0      0        2 
   1  chr1_116567143     ASom    T    C        0      0        2 
   1  chr1_116567143     HCab    T    C        0      0        2 
   1  chr1_116567143     HPrz    T    C        0      0        2 
   1  chr1_116567143     ZBoe    T    C      0.5      1        2 
   1  chr1_116567143     ZGre    T    C        0      0        2 
   1  chr1_116567143     ZHar    T    C        0      0        2 
   1  chr1_116567143   Sample    T    C        0      0        2 
   1  chr1_116568506     AAsi    C    A        0      0        2 
   1  chr1_116568506     AKia    C    A        0      0        2 
   1  chr1_116568506     AOna    C    A        0      0        2 
   1  chr1_116568506     ASom    C    A        0      0        2 
   1  chr1_116568506     HCab    C    A        1      2        2 
   1  chr1_116568506     HPrz    C    A        1      2        2 
   1  chr1_116568506     ZBoe    C    A        0      0        2 
   1  chr1_116568506     ZGre    C    A        0      0        2 
   1  chr1_116568506     ZHar    C    A        0      0        2 
   1  chr1_116568506   Sample    C    A        1      2        2 
   1  chr1_116587643     AAsi    T    A        0      0        2 
   1  chr1_116587643     AKia    T    A        1      2        2 
   1  chr1_116587643     AOna    T    A        1      2        2 
   1  chr1_116587643     ASom    T    A        0      0        2 
   1  chr1_116587643     HCab    T    A        0      0        2 
   1  chr1_116587643     HPrz    T    A        0      0        2 
   1  chr1_116587643     ZBoe    T    A        0      0        2 
   1  chr1_116587643     ZGre    T    A        0      0        2 
   1  chr1_116587643     ZHar    T    A        0      0        2 
   1  chr1_116587643   Sample    T    A        0      0        2 
   1  chr1_116608322     AAsi    C    G        0      0        2 
   1  chr1_116608322     AKia    C    G        0      0        2 
   1  chr1_116608322     AOna    C    G        0      0        2 
   1  chr1_116608322     ASom    C    G        0      0        2 
   1  chr1_116608322     HCab    C    G        0      0        2 
   1  chr1_116608322     HPrz    C    G        0      0        2 
   1  chr1_116608322     ZBoe    C    G        0      0        2 
   1  chr1_116608322     ZGre    C    G        0      0        2 
   1  chr1_116608322     ZHar    C    G      0.5      1        2 
   1  chr1_116608322   Sample    C    G        0      0        2 
   1  chr1_116614443     AAsi    T    A        0      0        2 
   1  chr1_116614443     AKia    T    A        0      0        2 
   1  chr1_116614443     AOna    T    A        0      0        2 
   1  chr1_116614443     ASom    T    A        0      0        2 
   1  chr1_116614443     HCab    T    A        1      2        2 
   1  chr1_116614443     HPrz    T    A        1      2        2 
   1  chr1_116614443     ZBoe    T    A        0      0        2 
   1  chr1_116614443     ZGre    T    A        0      0        2 
   1  chr1_116614443     ZHar    T    A        0      0        2 
   1  chr1_116614443   Sample    T    A        1      2        2 
   1  chr1_116616477     AAsi    G    T        0      0        2 
   1  chr1_116616477     AKia    G    T        0      0        2 
   1  chr1_116616477     AOna    G    T        0      0        2 
   1  chr1_116616477     ASom    G    T        0      0        2 
   1  chr1_116616477     HCab    G    T        1      2        2 
   1  chr1_116616477     HPrz    G    T        1      2        2 
   1  chr1_116616477     ZBoe    G    T        0      0        2 
   1  chr1_116616477     ZGre    G    T        0      0        2 
   1  chr1_116616477     ZHar    G    T        0      0        2 
   1  chr1_116616477   Sample    G    T        1      2        2 
   1  chr1_116619677     AAsi    C    G        0      0        2 
   1  chr1_116619677     AKia    C    G        0      0        2 
   1  chr1_116619677     AOna    C    G      0.5      1        2 
   1  chr1_116619677     ASom    C    G        0      0        2 
   1  chr1_116619677     HCab    C    G        0      0        2 
   1  chr1_116619677     HPrz    C    G        0      0        2 
   1  chr1_116619677     ZBoe    C    G        0      0        2 
   1  chr1_116619677     ZGre    C    G        0      0        2 
   1  chr1_116619677     ZHar    C    G        0      0        2 
   1  chr1_116619677   Sample    C    G        0      0        2 
   1  chr1_116622700     AAsi    T    C        0      0        2 
   1  chr1_116622700     AKia    T    C        0      0        2 
   1  chr1_116622700     AOna    T    C        0      0        2 
   1  chr1_116622700     ASom    T    C        0      0        2 
   1  chr1_116622700     HCab    T    C        1      2        2 
   1  chr1_116622700     HPrz    T    C        1      2        2 
   1  chr1_116622700     ZBoe    T    C        0      0        2 
   1  chr1_116622700     ZGre    T    C        0      0        2 
   1  chr1_116622700     ZHar    T    C        0      0        2 
   1  chr1_116622700   Sample    T    C        1      2        2 
   1  chr1_116626529     AAsi    C    A        0      0        2 
   1  chr1_116626529     AKia    C    A        0      0        2 
   1  chr1_116626529     AOna    C    A        0      0        2 
   1  chr1_116626529     ASom    C    A        0      0        2 
   1  chr1_116626529     HCab    C    A        1      2        2 
   1  chr1_116626529     HPrz    C    A        1      2        2 
   1  chr1_116626529     ZBoe    C    A        0      0        2 
   1  chr1_116626529     ZGre    C    A        0      0        2 
   1  chr1_116626529     ZHar    C    A        0      0        2 
   1  chr1_116626529   Sample    C    A        1      2        2 
   1  chr1_116628681     AAsi    G    A        0      0        2 
   1  chr1_116628681     AKia    G    A        0      0        2 
   1  chr1_116628681     AOna    G    A        0      0        2 
   1  chr1_116628681     ASom    G    A        0      0        2 
   1  chr1_116628681     HCab    G    A        1      2        2 
   1  chr1_116628681     HPrz    G    A        1      2        2 
   1  chr1_116628681     ZBoe    G    A        0      0        2 
   1  chr1_116628681     ZGre    G    A        0      0        2 
   1  chr1_116628681     ZHar    G    A        0      0        2 
   1  chr1_116628681   Sample    G    A        1      2        2 
   1  chr1_116644672     AAsi    A    G        1      2        2 
   1  chr1_116644672     AKia    A    G        0      0        2 
   1  chr1_116644672     AOna    A    G        0      0        2 
   1  chr1_116644672     ASom    A    G        1      2        2 
   1  chr1_116644672     HCab    A    G        0      0        2 
   1  chr1_116644672     HPrz    A    G        0      0        2 
   1  chr1_116644672     ZBoe    A    G        0      0        2 
   1  chr1_116644672     ZGre    A    G        0      0        2 
   1  chr1_116644672     ZHar    A    G        0      0        2 
   1  chr1_116644672   Sample    A    G        0      0        2 
   1  chr1_116649427     AAsi    T    C        0      0        2 
   1  chr1_116649427     AKia    T    C        1      2        2 
   1  chr1_116649427     AOna    T    C        1      2        2 
   1  chr1_116649427     ASom    T    C        0      0        2 
   1  chr1_116649427     HCab    T    C        0      0        2 
   1  chr1_116649427     HPrz    T    C        0      0        2 
   1  chr1_116649427     ZBoe    T    C        0      0        2 
   1  chr1_116649427     ZGre    T    C        0      0        2 
   1  chr1_116649427     ZHar    T    C        0      0        2 
   1  chr1_116649427   Sample    T    C        0      0        2 
   1  chr1_116650606     AAsi    C    T        0      0        2 
   1  chr1_116650606     AKia    C    T        0      0        2 
   1  chr1_116650606     AOna    C    T        0      0        2 
   1  chr1_116650606     ASom    C    T        0      0        2 
   1  chr1_116650606     HCab    C    T        1      2        2 
   1  chr1_116650606     HPrz    C    T        1      2        2 
   1  chr1_116650606     ZBoe    C    T        0      0        2 
   1  chr1_116650606     ZGre    C    T        0      0        2 
   1  chr1_116650606     ZHar    C    T        0      0        2 
   1  chr1_116650606   Sample    C    T        1      2        2 
   1  chr1_116651538     AAsi    T    C        0      0        2 
   1  chr1_116651538     AKia    T    C        0      0        2 
   1  chr1_116651538     AOna    T    C        0      0        2 
   1  chr1_116651538     ASom    T    C        0      0        2 
   1  chr1_116651538     HCab    T    C        1      2        2 
   1  chr1_116651538     HPrz    T    C        1      2        2 
   1  chr1_116651538     ZBoe    T    C        0      0        2 
   1  chr1_116651538     ZGre    T    C        0      0        2 
   1  chr1_116651538     ZHar    T    C        0      0        2 
   1  chr1_116651538   Sample    T    C        1      2        2 
   1  chr1_116653005     AAsi    A    T        0      0        2 
   1  chr1_116653005     AKia    A    T        0      0        2 
   1  chr1_116653005     AOna    A    T        0      0        2 
   1  chr1_116653005     ASom    A    T        0      0        2 
   1  chr1_116653005     HCab    A    T        1      2        2 
   1  chr1_116653005     HPrz    A    T        1      2        2 
   1  chr1_116653005     ZBoe    A    T        0      0        2 
   1  chr1_116653005     ZGre    A    T        0      0        2 
   1  chr1_116653005     ZHar    A    T        0      0        2 
   1  chr1_116653005   Sample    A    T        1      2        2 
   1  chr1_116655154     AAsi    A    G        0      0        2 
   1  chr1_116655154     AKia    A    G        0      0        2 
   1  chr1_116655154     AOna    A    G        0      0        2 
   1  chr1_116655154     ASom    A    G        0      0        2 
   1  chr1_116655154     HCab    A    G        1      2        2 
   1  chr1_116655154     HPrz    A    G        1      2        2 
   1  chr1_116655154     ZBoe    A    G        0      0        2 
   1  chr1_116655154     ZGre    A    G        0      0        2 
   1  chr1_116655154     ZHar    A    G        0      0        2 
   1  chr1_116655154   Sample    A    G        1      2        2 
   1  chr1_116658647     AAsi    A    G        0      0        2 
   1  chr1_116658647     AKia    A    G        0      0        2 
   1  chr1_116658647     AOna    A    G      0.5      1        2 
   1  chr1_116658647     ASom    A    G        0      0        2 
   1  chr1_116658647     HCab    A    G        0      0        2 
   1  chr1_116658647     HPrz    A    G        0      0        2 
   1  chr1_116658647     ZBoe    A    G        0      0        2 
   1  chr1_116658647     ZGre    A    G        0      0        2 
   1  chr1_116658647     ZHar    A    G        0      0        2 
   1  chr1_116658647   Sample    A    G        0      0        2 
   1  chr1_116661096     AAsi    C    T        0      0        2 
   1  chr1_116661096     AKia    C    T        1      2        2 
   1  chr1_116661096     AOna    C    T        1      2        2 
   1  chr1_116661096     ASom    C    T        0      0        2 
   1  chr1_116661096     HCab    C    T        0      0        2 
   1  chr1_116661096     HPrz    C    T        0      0        2 
   1  chr1_116661096     ZBoe    C    T        0      0        2 
   1  chr1_116661096     ZGre    C    T        0      0        2 
   1  chr1_116661096     ZHar    C    T        0      0        2 
   1  chr1_116661096   Sample    C    T        0      0        2 
   1  chr1_116668029     AAsi    T    C        0      0        2 
   1  chr1_116668029     AKia    T    C        0      0        2 
   1  chr1_116668029     AOna    T    C        0      0        2 
   1  chr1_116668029     ASom    T    C        0      0        2 
   1  chr1_116668029     HCab    T    C        0      0        2 
   1  chr1_116668029     HPrz    T    C        0      0        2 
   1  chr1_116668029     ZBoe    T    C        0      0        2 
   1  chr1_116668029     ZGre    T    C        0      0        2 
   1  chr1_116668029     ZHar    T    C        1      2        2 
   1  chr1_116668029   Sample    T    C        0      0        2 
   1  chr1_116670725     AAsi    G    A        0      0        2 
   1  chr1_116670725     AKia    G    A        0      0        2 
   1  chr1_116670725     AOna    G    A        0      0        2 
   1  chr1_116670725     ASom    G    A        0      0        2 
   1  chr1_116670725     HCab    G    A        1      2        2 
   1  chr1_116670725     HPrz    G    A        1      2        2 
   1  chr1_116670725     ZBoe    G    A        0      0        2 
   1  chr1_116670725     ZGre    G    A        0      0        2 
   1  chr1_116670725     ZHar    G    A        0      0        2 
   1  chr1_116670725   Sample    G    A        1      2        2 
   1  chr1_116671243     AAsi    T    C        0      0        2 
   1  chr1_116671243     AKia    T    C        0      0        2 
   1  chr1_116671243     AOna    T    C        0      0        2 
   1  chr1_116671243     ASom    T    C        0      0        2 
   1  chr1_116671243     HCab    T    C        1      2        2 
   1  chr1_116671243     HPrz    T    C        1      2        2 
   1  chr1_116671243     ZBoe    T    C        0      0        2 
   1  chr1_116671243     ZGre    T    C        0      0        2 
   1  chr1_116671243     ZHar    T    C        0      0        2 
   1  chr1_116671243   Sample    T    C        1      2        2 
   1  chr1_116672271     AAsi    G    A        0      0        2 
   1  chr1_116672271     AKia    G    A        0      0        2 
   1  chr1_116672271     AOna    G    A        0      0        2 
   1  chr1_116672271     ASom    G    A        0      0        2 
   1  chr1_116672271     HCab    G    A        0      0        2 
   1  chr1_116672271     HPrz    G    A        0      0        2 
   1  chr1_116672271     ZBoe    G    A        0      0        2 
   1  chr1_116672271     ZGre    G    A        1      2        2 
   1  chr1_116672271     ZHar    G    A        0      0        2 
   1  chr1_116672271   Sample    G    A        0      0        2 
   1  chr1_116674325     AAsi    G    C        0      0        2 
   1  chr1_116674325     AKia    G    C        0      0        2 
   1  chr1_116674325     AOna    G    C      0.5      1        2 
   1  chr1_116674325     ASom    G    C        0      0        2 
   1  chr1_116674325     HCab    G    C        0      0        2 
   1  chr1_116674325     HPrz    G    C        0      0        2 
   1  chr1_116674325     ZBoe    G    C        0      0        2 
   1  chr1_116674325     ZGre    G    C        0      0        2 
   1  chr1_116674325     ZHar    G    C        0      0        2 
   1  chr1_116674325   Sample    G    C        0      0        2 
   1  chr1_116675458     AAsi    A    G      0.5      1        2 
   1  chr1_116675458     AKia    A    G        0      0        2 
   1  chr1_116675458     AOna    A    G        0      0        2 
   1  chr1_116675458     ASom    A    G        1      2        2 
   1  chr1_116675458     HCab    A    G        0      0        2 
   1  chr1_116675458     HPrz    A    G        0      0        2 
   1  chr1_116675458     ZBoe    A    G        0      0        2 
   1  chr1_116675458     ZGre    A    G        0      0        2 
   1  chr1_116675458     ZHar    A    G        0      0        2 
   1  chr1_116675458   Sample    A    G        0      0        2 
   1  chr1_116678062     AAsi    C    G        0      0        2 
   1  chr1_116678062     AKia    C    G        0      0        2 
   1  chr1_116678062     AOna    C    G      0.5      1        2 
   1  chr1_116678062     ASom    C    G        0      0        2 
   1  chr1_116678062     HCab    C    G        0      0        2 
   1  chr1_116678062     HPrz    C    G        0      0        2 
   1  chr1_116678062     ZBoe    C    G        0      0        2 
   1  chr1_116678062     ZGre    C    G        0      0        2 
   1  chr1_116678062     ZHar    C    G        0      0        2 
   1  chr1_116678062   Sample    C    G        0      0        2 
   1  chr1_116678164     AAsi    T    C        0      0        2 
   1  chr1_116678164     AKia    T    C        0      0        2 
   1  chr1_116678164     AOna    T    C        0      0        2 
   1  chr1_116678164     ASom    T    C        0      0        2 
   1  chr1_116678164     HCab    T    C        0      0        2 
   1  chr1_116678164     HPrz    T    C        0      0        2 
   1  chr1_116678164     ZBoe    T    C        0      0        2 
   1  chr1_116678164     ZGre    T    C      0.5      1        2 
   1  chr1_116678164     ZHar    T    C        0      0        2 
   1  chr1_116678164   Sample    T    C        0      0        2 
   1  chr1_116690060     AAsi    T    C        0      0        2 
   1  chr1_116690060     AKia    T    C        0      0        2 
   1  chr1_116690060     AOna    T    C        0      0        2 
   1  chr1_116690060     ASom    T    C        0      0        2 
   1  chr1_116690060     HCab    T    C        0      0        2 
   1  chr1_116690060     HPrz    T    C        0      0        2 
   1  chr1_116690060     ZBoe    T    C        0      0        2 
   1  chr1_116690060     ZGre    T    C        0      0        2 
   1  chr1_116690060     ZHar    T    C      0.5      1        2 
   1  chr1_116690060   Sample    T    C        0      0        2 
   1  chr1_116693088     AAsi    A    G        0      0        2 
   1  chr1_116693088     AKia    A    G        0      0        2 
   1  chr1_116693088     AOna    A    G        0      0        2 
   1  chr1_116693088     ASom    A    G        0      0        2 
   1  chr1_116693088     HCab    A    G        0      0        2 
   1  chr1_116693088     HPrz    A    G      0.5      1        2 
   1  chr1_116693088     ZBoe    A    G        0      0        2 
   1  chr1_116693088     ZGre    A    G        0      0        2 
   1  chr1_116693088     ZHar    A    G        0      0        2 
   1  chr1_116693088   Sample    A    G        1      2        2 
   1  chr1_116702342     AAsi    A    G        0      0        2 
   1  chr1_116702342     AKia    A    G        0      0        2 
   1  chr1_116702342     AOna    A    G        0      0        2 
   1  chr1_116702342     ASom    A    G        0      0        2 
   1  chr1_116702342     HCab    A    G        1      2        2 
   1  chr1_116702342     HPrz    A    G        1      2        2 
   1  chr1_116702342     ZBoe    A    G        0      0        2 
   1  chr1_116702342     ZGre    A    G        0      0        2 
   1  chr1_116702342     ZHar    A    G        0      0        2 
   1  chr1_116702342   Sample    A    G        1      2        2 
   1  chr1_116711226     AAsi    A    T        0      0        2 
   1  chr1_116711226     AKia    A    T        0      0        2 
   1  chr1_116711226     AOna    A    T        0      0        2 
   1  chr1_116711226     ASom    A    T        0      0        2 
   1  chr1_116711226     HCab    A    T        0      0        2 
   1  chr1_116711226     HPrz    A    T        0      0        2 
   1  chr1_116711226     ZBoe    A    T      0.5      1        2 
   1  chr1_116711226     ZGre    A    T        0      0        2 
   1  chr1_116711226     ZHar    A    T        0      0        2 
   1  chr1_116711226   Sample    A    T        0      0        2 
   1  chr1_116722294     AAsi    C    T        0      0        2 
   1  chr1_116722294     AKia    C    T        0      0        2 
   1  chr1_116722294     AOna    C    T        0      0        2 
   1  chr1_116722294     ASom    C    T        0      0        2 
   1  chr1_116722294     HCab    C    T        0      0        2 
   1  chr1_116722294     HPrz    C    T      0.5      1        2 
   1  chr1_116722294     ZBoe    C    T        0      0        2 
   1  chr1_116722294     ZGre    C    T        0      0        2 
   1  chr1_116722294     ZHar    C    T        0      0        2 
   1  chr1_116722294   Sample    C    T        0      0        2 
   1  chr1_116738438     AAsi    C    A        0      0        2 
   1  chr1_116738438     AKia    C    A        0      0        2 
   1  chr1_116738438     AOna    C    A        0      0        2 
   1  chr1_116738438     ASom    C    A        0      0        2 
   1  chr1_116738438     HCab    C    A        0      0        2 
   1  chr1_116738438     HPrz    C    A        0      0        2 
   1  chr1_116738438     ZBoe    C    A        1      2        2 
   1  chr1_116738438     ZGre    C    A        1      2        2 
   1  chr1_116738438     ZHar    C    A        0      0        2 
   1  chr1_116738438   Sample    C    A        0      0        2 
   1  chr1_116742977     AAsi    C    T        0      0        2 
   1  chr1_116742977     AKia    C    T        0      0        2 
   1  chr1_116742977     AOna    C    T      0.5      1        2 
   1  chr1_116742977     ASom    C    T        0      0        2 
   1  chr1_116742977     HCab    C    T        0      0        2 
   1  chr1_116742977     HPrz    C    T        0      0        2 
   1  chr1_116742977     ZBoe    C    T        0      0        2 
   1  chr1_116742977     ZGre    C    T        0      0        2 
   1  chr1_116742977     ZHar    C    T        0      0        2 
   1  chr1_116742977   Sample    C    T        0      0        2 
   1  chr1_116744508     AAsi    T    C        0      0        2 
   1  chr1_116744508     AKia    T    C        0      0        2 
   1  chr1_116744508     AOna    T    C        0      0        2 
   1  chr1_116744508     ASom    T    C        0      0        2 
   1  chr1_116744508     HCab    T    C        1      2        2 
   1  chr1_116744508     HPrz    T    C        1      2        2 
   1  chr1_116744508     ZBoe    T    C        0      0        2 
   1  chr1_116744508     ZGre    T    C        0      0        2 
   1  chr1_116744508     ZHar    T    C        0      0        2 
   1  chr1_116744508   Sample    T    C        1      2        2 
   1  chr1_116744509     AAsi    A    G        0      0        2 
   1  chr1_116744509     AKia    A    G        0      0        2 
   1  chr1_116744509     AOna    A    G        0      0        2 
   1  chr1_116744509     ASom    A    G        0      0        2 
   1  chr1_116744509     HCab    A    G        0      0        2 
   1  chr1_116744509     HPrz    A    G        0      0        2 
   1  chr1_116744509     ZBoe    A    G        0      0        2 
   1  chr1_116744509     ZGre    A    G        1      2        2 
   1  chr1_116744509     ZHar    A    G        0      0        2 
   1  chr1_116744509   Sample    A    G        0      0        2 
   1  chr1_116760537     AAsi    T    C        0      0        2 
   1  chr1_116760537     AKia    T    C        0      0        2 
   1  chr1_116760537     AOna    T    C      0.5      1        2 
   1  chr1_116760537     ASom    T    C        0      0        2 
   1  chr1_116760537     HCab    T    C        0      0        2 
   1  chr1_116760537     HPrz    T    C        0      0        2 
   1  chr1_116760537     ZBoe    T    C        0      0        2 
   1  chr1_116760537     ZGre    T    C        0      0        2 
   1  chr1_116760537     ZHar    T    C        0      0        2 
   1  chr1_116760537   Sample    T    C        0      0        2 
   1  chr1_116766991     AAsi    A    G        0      0        2 
   1  chr1_116766991     AKia    A    G        0      0        2 
   1  chr1_116766991     AOna    A    G        0      0        2 
   1  chr1_116766991     ASom    A    G        0      0        2 
   1  chr1_116766991     HCab    A    G        1      2        2 
   1  chr1_116766991     HPrz    A    G      0.5      1        2 
   1  chr1_116766991     ZBoe    A    G        0      0        2 
   1  chr1_116766991     ZGre    A    G        0      0        2 
   1  chr1_116766991     ZHar    A    G        0      0        2 
   1  chr1_116766991   Sample    A    G        1      2        2 
   1  chr1_116780271     AAsi    A    G        0      0        2 
   1  chr1_116780271     AKia    A    G        0      0        2 
   1  chr1_116780271     AOna    A    G        0      0        2 
   1  chr1_116780271     ASom    A    G        0      0        2 
   1  chr1_116780271     HCab    A    G        0      0        2 
   1  chr1_116780271     HPrz    A    G        0      0        2 
   1  chr1_116780271     ZBoe    A    G        0      0        2 
   1  chr1_116780271     ZGre    A    G      0.5      1        2 
   1  chr1_116780271     ZHar    A    G        0      0        2 
   1  chr1_116780271   Sample    A    G        0      0        2 
   1  chr1_116782045     AAsi    G    A      0.5      1        2 
   1  chr1_116782045     AKia    G    A        0      0        2 
   1  chr1_116782045     AOna    G    A        0      0        2 
   1  chr1_116782045     ASom    G    A        1      2        2 
   1  chr1_116782045     HCab    G    A        0      0        2 
   1  chr1_116782045     HPrz    G    A        0      0        2 
   1  chr1_116782045     ZBoe    G    A        0      0        2 
   1  chr1_116782045     ZGre    G    A        0      0        2 
   1  chr1_116782045     ZHar    G    A        0      0        2 
   1  chr1_116782045   Sample    G    A        0      0        2 
   1  chr1_116795998     AAsi    G    T        0      0        2 
   1  chr1_116795998     AKia    G    T        1      2        2 
   1  chr1_116795998     AOna    G    T      0.5      1        2 
   1  chr1_116795998     ASom    G    T        0      0        2 
   1  chr1_116795998     HCab    G    T        0      0        2 
   1  chr1_116795998     HPrz    G    T        0      0        2 
   1  chr1_116795998     ZBoe    G    T        0      0        2 
   1  chr1_116795998     ZGre    G    T        0      0        2 
   1  chr1_116795998     ZHar    G    T        0      0        2 
   1  chr1_116795998   Sample    G    T        0      0        2 
   1  chr1_116804468     AAsi    A    G        0      0        2 
   1  chr1_116804468     AKia    A    G        0      0        2 
   1  chr1_116804468     AOna    A    G        0      0        2 
   1  chr1_116804468     ASom    A    G        0      0        2 
   1  chr1_116804468     HCab    A    G        1      2        2 
   1  chr1_116804468     HPrz    A    G        1      2        2 
   1  chr1_116804468     ZBoe    A    G        0      0        2 
   1  chr1_116804468     ZGre    A    G        0      0        2 
   1  chr1_116804468     ZHar    A    G        0      0        2 
   1  chr1_116804468   Sample    A    G        1      2        2 
   1  chr1_116804639     AAsi    T    C        0      0        2 
   1  chr1_116804639     AKia    T    C        0      0        2 
   1  chr1_116804639     AOna    T    C        0      0        2 
   1  chr1_116804639     ASom    T    C        0      0        2 
   1  chr1_116804639     HCab    T    C        1      2        2 
   1  chr1_116804639     HPrz    T    C        1      2        2 
   1  chr1_116804639     ZBoe    T    C        0      0        2 
   1  chr1_116804639     ZGre    T    C        0      0        2 
   1  chr1_116804639     ZHar    T    C        0      0        2 
   1  chr1_116804639   Sample    T    C        1      2        2 
   1  chr1_116804812     AAsi    T    C        0      0        2 
   1  chr1_116804812     AKia    T    C        0      0        2 
   1  chr1_116804812     AOna    T    C        0      0        2 
   1  chr1_116804812     ASom    T    C        0      0        2 
   1  chr1_116804812     HCab    T    C        1      2        2 
   1  chr1_116804812     HPrz    T    C        1      2        2 
   1  chr1_116804812     ZBoe    T    C        0      0        2 
   1  chr1_116804812     ZGre    T    C        0      0        2 
   1  chr1_116804812     ZHar    T    C        0      0        2 
   1  chr1_116804812   Sample    T    C        1      2        2 
   1  chr1_116817446     AAsi    T    C        0      0        2 
   1  chr1_116817446     AKia    T    C        0      0        2 
   1  chr1_116817446     AOna    T    C        0      0        2 
   1  chr1_116817446     ASom    T    C        0      0        2 
   1  chr1_116817446     HCab    T    C        1      2        2 
   1  chr1_116817446     HPrz    T    C        1      2        2 
   1  chr1_116817446     ZBoe    T    C        0      0        2 
   1  chr1_116817446     ZGre    T    C        0      0        2 
   1  chr1_116817446     ZHar    T    C        0      0        2 
   1  chr1_116817446   Sample    T    C        1      2        2 
   1  chr1_116818136     AAsi    C    T        1      2        2 
   1  chr1_116818136     AKia    C    T        0      0        2 
   1  chr1_116818136     AOna    C    T        0      0        2 
   1  chr1_116818136     ASom    C    T        1      2        2 
   1  chr1_116818136     HCab    C    T        0      0        2 
   1  chr1_116818136     HPrz    C    T        0      0        2 
   1  chr1_116818136     ZBoe    C    T        0      0        2 
   1  chr1_116818136     ZGre    C    T        0      0        2 
   1  chr1_116818136     ZHar    C    T        0      0        2 
   1  chr1_116818136   Sample    C    T        0      0        2 
   1  chr1_116824754     AAsi    T    G        0      0        2 
   1  chr1_116824754     AKia    T    G        0      0        2 
   1  chr1_116824754     AOna    T    G        0      0        2 
   1  chr1_116824754     ASom    T    G        0      0        2 
   1  chr1_116824754     HCab    T    G        0      0        2 
   1  chr1_116824754     HPrz    T    G      0.5      1        2 
   1  chr1_116824754     ZBoe    T    G        0      0        2 
   1  chr1_116824754     ZGre    T    G        0      0        2 
   1  chr1_116824754     ZHar    T    G        0      0        2 
   1  chr1_116824754   Sample    T    G        1      2        2 
   1  chr1_116825340     AAsi    A    T        0      0        2 
   1  chr1_116825340     AKia    A    T        0      0        2 
   1  chr1_116825340     AOna    A    T        0      0        2 
   1  chr1_116825340     ASom    A    T        0      0        2 
   1  chr1_116825340     HCab    A    T        1      2        2 
   1  chr1_116825340     HPrz    A    T        1      2        2 
   1  chr1_116825340     ZBoe    A    T        0      0        2 
   1  chr1_116825340     ZGre    A    T        0      0        2 
   1  chr1_116825340     ZHar    A    T        0      0        2 
   1  chr1_116825340   Sample    A    T        1      2        2 
   1  chr1_116836655     AAsi    C    T        0      0        2 
   1  chr1_116836655     AKia    C    T        0      0        2 
   1  chr1_116836655     AOna    C    T        0      0        2 
   1  chr1_116836655     ASom    C    T        0      0        2 
   1  chr1_116836655     HCab    C    T        0      0        2 
   1  chr1_116836655     HPrz    C    T        0      0        2 
   1  chr1_116836655     ZBoe    C    T        0      0        2 
   1  chr1_116836655     ZGre    C    T        0      0        2 
   1  chr1_116836655     ZHar    C    T        1      2        2 
   1  chr1_116836655   Sample    C    T        0      0        2 
   1  chr1_116848401     AAsi    C    T        0      0        2 
   1  chr1_116848401     AKia    C    T        0      0        2 
   1  chr1_116848401     AOna    C    T      0.5      1        2 
   1  chr1_116848401     ASom    C    T        0      0        2 
   1  chr1_116848401     HCab    C    T        0      0        2 
   1  chr1_116848401     HPrz    C    T        0      0        2 
   1  chr1_116848401     ZBoe    C    T        0      0        2 
   1  chr1_116848401     ZGre    C    T        0      0        2 
   1  chr1_116848401     ZHar    C    T        0      0        2 
   1  chr1_116848401   Sample    C    T        0      0        2 
   1  chr1_116851300     AAsi    G    A        0      0        2 
   1  chr1_116851300     AKia    G    A        0      0        2 
   1  chr1_116851300     AOna    G    A        0      0        2 
   1  chr1_116851300     ASom    G    A        0      0        2 
   1  chr1_116851300     HCab    G    A        0      0        2 
   1  chr1_116851300     HPrz    G    A        0      0        2 
   1  chr1_116851300     ZBoe    G    A        0      0        2 
   1  chr1_116851300     ZGre    G    A        1      2        2 
   1  chr1_116851300     ZHar    G    A        0      0        2 
   1  chr1_116851300   Sample    G    A        0      0        2 
   1  chr1_116853155     AAsi    C    T        0      0        2 
   1  chr1_116853155     AKia    C    T        0      0        2 
   1  chr1_116853155     AOna    C    T      0.5      1        2 
   1  chr1_116853155     ASom    C    T        0      0        2 
   1  chr1_116853155     HCab    C    T        0      0        2 
   1  chr1_116853155     HPrz    C    T        0      0        2 
   1  chr1_116853155     ZBoe    C    T        0      0        2 
   1  chr1_116853155     ZGre    C    T        0      0        2 
   1  chr1_116853155     ZHar    C    T        0      0        2 
   1  chr1_116853155   Sample    C    T        0      0        2 
   1  chr1_116854277     AAsi    T    C        0      0        2 
   1  chr1_116854277     AKia    T    C        0      0        2 
   1  chr1_116854277     AOna    T    C        0      0        2 
   1  chr1_116854277     ASom    T    C        0      0        2 
   1  chr1_116854277     HCab    T    C        0      0        2 
   1  chr1_116854277     HPrz    T    C        0      0        2 
   1  chr1_116854277     ZBoe    T    C        0      0        2 
   1  chr1_116854277     ZGre    T    C        0      0        2 
   1  chr1_116854277     ZHar    T    C        1      2        2 
   1  chr1_116854277   Sample    T    C        0      0        2 
   1  chr1_116855418     AAsi    T    C        0      0        2 
   1  chr1_116855418     AKia    T    C        0      0        2 
   1  chr1_116855418     AOna    T    C      0.5      1        2 
   1  chr1_116855418     ASom    T    C        0      0        2 
   1  chr1_116855418     HCab    T    C        0      0        2 
   1  chr1_116855418     HPrz    T    C        0      0        2 
   1  chr1_116855418     ZBoe    T    C        0      0        2 
   1  chr1_116855418     ZGre    T    C      0.5      1        2 
   1  chr1_116855418     ZHar    T    C        0      0        2 
   1  chr1_116855418   Sample    T    C        0      0        2 
   1  chr1_116858176     AAsi    C    T        0      0        2 
   1  chr1_116858176     AKia    C    T        0      0        2 
   1  chr1_116858176     AOna    C    T      0.5      1        2 
   1  chr1_116858176     ASom    C    T        0      0        2 
   1  chr1_116858176     HCab    C    T        0      0        2 
   1  chr1_116858176     HPrz    C    T        0      0        2 
   1  chr1_116858176     ZBoe    C    T        0      0        2 
   1  chr1_116858176     ZGre    C    T        0      0        2 
   1  chr1_116858176     ZHar    C    T        0      0        2 
   1  chr1_116858176   Sample    C    T        0      0        2 
   1  chr1_116863435     AAsi    A    G      0.5      1        2 
   1  chr1_116863435     AKia    A    G        0      0        2 
   1  chr1_116863435     AOna    A    G        0      0        2 
   1  chr1_116863435     ASom    A    G        1      2        2 
   1  chr1_116863435     HCab    A    G        0      0        2 
   1  chr1_116863435     HPrz    A    G        0      0        2 
   1  chr1_116863435     ZBoe    A    G        0      0        2 
   1  chr1_116863435     ZGre    A    G        0      0        2 
   1  chr1_116863435     ZHar    A    G        0      0        2 
   1  chr1_116863435   Sample    A    G        0      0        2 
   1  chr1_116868139     AAsi    A    G        0      0        2 
   1  chr1_116868139     AKia    A    G        0      0        2 
   1  chr1_116868139     AOna    A    G        0      0        2 
   1  chr1_116868139     ASom    A    G        0      0        2 
   1  chr1_116868139     HCab    A    G        0      0        2 
   1  chr1_116868139     HPrz    A    G        0      0        2 
   1  chr1_116868139     ZBoe    A    G        0      0        2 
   1  chr1_116868139     ZGre    A    G      0.5      1        2 
   1  chr1_116868139     ZHar    A    G        0      0        2 
   1  chr1_116868139   Sample    A    G        0      0        2 
   1  chr1_116869114     AAsi    C    G        0      0        2 
   1  chr1_116869114     AKia    C    G        0      0        2 
   1  chr1_116869114     AOna    C    G      0.5      1        2 
   1  chr1_116869114     ASom    C    G        0      0        2 
   1  chr1_116869114     HCab    C    G        0      0        2 
   1  chr1_116869114     HPrz    C    G        0      0        2 
   1  chr1_116869114     ZBoe    C    G        0      0        2 
   1  chr1_116869114     ZGre    C    G        0      0        2 
   1  chr1_116869114     ZHar    C    G        0      0        2 
   1  chr1_116869114   Sample    C    G        0      0        2 
   1  chr1_116873656     AAsi    G    T        0      0        2 
   1  chr1_116873656     AKia    G    T        0      0        2 
   1  chr1_116873656     AOna    G    T        0      0        2 
   1  chr1_116873656     ASom    G    T        0      0        2 
   1  chr1_116873656     HCab    G    T        0      0        2 
   1  chr1_116873656     HPrz    G    T        0      0        2 
   1  chr1_116873656     ZBoe    G    T        0      0        2 
   1  chr1_116873656     ZGre    G    T        0      0        2 
   1  chr1_116873656     ZHar    G    T        1      2        2 
   1  chr1_116873656   Sample    G    T        0      0        2 
   1  chr1_116879207     AAsi    G    T        0      0        2 
   1  chr1_116879207     AKia    G    T        0      0        2 
   1  chr1_116879207     AOna    G    T        0      0        2 
   1  chr1_116879207     ASom    G    T        0      0        2 
   1  chr1_116879207     HCab    G    T        0      0        2 
   1  chr1_116879207     HPrz    G    T        0      0        2 
   1  chr1_116879207     ZBoe    G    T        0      0        2 
   1  chr1_116879207     ZGre    G    T      0.5      1        2 
   1  chr1_116879207     ZHar    G    T        0      0        2 
   1  chr1_116879207   Sample    G    T        0      0        2 
   1  chr1_116879660     AAsi    A    G        0      0        2 
   1  chr1_116879660     AKia    A    G        0      0        2 
   1  chr1_116879660     AOna    A    G        0      0        2 
   1  chr1_116879660     ASom    A    G        0      0        2 
   1  chr1_116879660     HCab    A    G        0      0        2 
   1  chr1_116879660     HPrz    A    G        0      0        2 
   1  chr1_116879660     ZBoe    A    G        0      0        2 
   1  chr1_116879660     ZGre    A    G      0.5      1        2 
   1  chr1_116879660     ZHar    A    G        0      0        2 
   1  chr1_116879660   Sample    A    G        0      0        2 
   1  chr1_116884146     AAsi    A    T        0      0        2 
   1  chr1_116884146     AKia    A    T        0      0        2 
   1  chr1_116884146     AOna    A    T        0      0        2 
   1  chr1_116884146     ASom    A    T        0      0        2 
   1  chr1_116884146     HCab    A    T        0      0        2 
   1  chr1_116884146     HPrz    A    T        0      0        2 
   1  chr1_116884146     ZBoe    A    T        0      0        2 
   1  chr1_116884146     ZGre    A    T        1      2        2 
   1  chr1_116884146     ZHar    A    T        0      0        2 
   1  chr1_116884146   Sample    A    T        0      0        2 
   1  chr1_116888078     AAsi    G    A        0      0        2 
   1  chr1_116888078     AKia    G    A        0      0        2 
   1  chr1_116888078     AOna    G    A        0      0        2 
   1  chr1_116888078     ASom    G    A        0      0        2 
   1  chr1_116888078     HCab    G    A        1      2        2 
   1  chr1_116888078     HPrz    G    A        1      2        2 
   1  chr1_116888078     ZBoe    G    A        0      0        2 
   1  chr1_116888078     ZGre    G    A        0      0        2 
   1  chr1_116888078     ZHar    G    A        0      0        2 
   1  chr1_116888078   Sample    G    A        1      2        2 
   1  chr1_116894711     AAsi    C    T        0      0        2 
   1  chr1_116894711     AKia    C    T        0      0        2 
   1  chr1_116894711     AOna    C    T        0      0        2 
   1  chr1_116894711     ASom    C    T        0      0        2 
   1  chr1_116894711     HCab    C    T        0      0        2 
   1  chr1_116894711     HPrz    C    T        0      0        2 
   1  chr1_116894711     ZBoe    C    T        0      0        2 
   1  chr1_116894711     ZGre    C    T        1      2        2 
   1  chr1_116894711     ZHar    C    T        0      0        2 
   1  chr1_116894711   Sample    C    T        0      0        2 
   1  chr1_116906599     AAsi    C    T        0      0        2 
   1  chr1_116906599     AKia    C    T        0      0        2 
   1  chr1_116906599     AOna    C    T        0      0        2 
   1  chr1_116906599     ASom    C    T        0      0        2 
   1  chr1_116906599     HCab    C    T        0      0        2 
   1  chr1_116906599     HPrz    C    T        0      0        2 
   1  chr1_116906599     ZBoe    C    T        0      0        2 
   1  chr1_116906599     ZGre    C    T        1      2        2 
   1  chr1_116906599     ZHar    C    T        0      0        2 
   1  chr1_116906599   Sample    C    T        0      0        2 
   1  chr1_116906869     AAsi    C    T        0      0        2 
   1  chr1_116906869     AKia    C    T        1      2        2 
   1  chr1_116906869     AOna    C    T      0.5      1        2 
   1  chr1_116906869     ASom    C    T        0      0        2 
   1  chr1_116906869     HCab    C    T        0      0        2 
   1  chr1_116906869     HPrz    C    T        0      0        2 
   1  chr1_116906869     ZBoe    C    T        0      0        2 
   1  chr1_116906869     ZGre    C    T        0      0        2 
   1  chr1_116906869     ZHar    C    T        0      0        2 
   1  chr1_116906869   Sample    C    T        0      0        2 
   1  chr1_116926266     AAsi    C    T        1      2        2 
   1  chr1_116926266     AKia    C    T        0      0        2 
   1  chr1_116926266     AOna    C    T        0      0        2 
   1  chr1_116926266     ASom    C    T        1      2        2 
   1  chr1_116926266     HCab    C    T        0      0        2 
   1  chr1_116926266     HPrz    C    T        0      0        2 
   1  chr1_116926266     ZBoe    C    T        0      0        2 
   1  chr1_116926266     ZGre    C    T        0      0        2 
   1  chr1_116926266     ZHar    C    T        0      0        2 
   1  chr1_116926266   Sample    C    T        0      0        2 
   1  chr1_116927237     AAsi    T    C        0      0        2 
   1  chr1_116927237     AKia    T    C        0      0        2 
   1  chr1_116927237     AOna    T    C        0      0        2 
   1  chr1_116927237     ASom    T    C        0      0        2 
   1  chr1_116927237     HCab    T    C        0      0        2 
   1  chr1_116927237     HPrz    T    C      0.5      1        2 
   1  chr1_116927237     ZBoe    T    C        0      0        2 
   1  chr1_116927237     ZGre    T    C        0      0        2 
   1  chr1_116927237     ZHar    T    C        0      0        2 
   1  chr1_116927237   Sample    T    C        0      0        2 
   1  chr1_116935036     AAsi    T    C        0      0        2 
   1  chr1_116935036     AKia    T    C        0      0        2 
   1  chr1_116935036     AOna    T    C        0      0        2 
   1  chr1_116935036     ASom    T    C        0      0        2 
   1  chr1_116935036     HCab    T    C        0      0        2 
   1  chr1_116935036     HPrz    T    C        0      0        2 
   1  chr1_116935036     ZBoe    T    C        1      2        2 
   1  chr1_116935036     ZGre    T    C        0      0        2 
   1  chr1_116935036     ZHar    T    C        0      0        2 
   1  chr1_116935036   Sample    T    C        0      0        2 
   1  chr1_116943793     AAsi    T    C        0      0        2 
   1  chr1_116943793     AKia    T    C        0      0        2 
   1  chr1_116943793     AOna    T    C      0.5      1        2 
   1  chr1_116943793     ASom    T    C        0      0        2 
   1  chr1_116943793     HCab    T    C        0      0        2 
   1  chr1_116943793     HPrz    T    C        0      0        2 
   1  chr1_116943793     ZBoe    T    C        0      0        2 
   1  chr1_116943793     ZGre    T    C        0      0        2 
   1  chr1_116943793     ZHar    T    C        0      0        2 
   1  chr1_116943793   Sample    T    C        0      0        2 
   1  chr1_116945460     AAsi    C    A        0      0        2 
   1  chr1_116945460     AKia    C    A        0      0        2 
   1  chr1_116945460     AOna    C    A        0      0        2 
   1  chr1_116945460     ASom    C    A        0      0        2 
   1  chr1_116945460     HCab    C    A        0      0        2 
   1  chr1_116945460     HPrz    C    A        0      0        2 
   1  chr1_116945460     ZBoe    C    A        0      0        2 
   1  chr1_116945460     ZGre    C    A        0      0        2 
   1  chr1_116945460     ZHar    C    A        1      2        2 
   1  chr1_116945460   Sample    C    A        0      0        2 
   1  chr1_116960241     AAsi    A    G      0.5      1        2 
   1  chr1_116960241     AKia    A    G        0      0        2 
   1  chr1_116960241     AOna    A    G        0      0        2 
   1  chr1_116960241     ASom    A    G        0      0        2 
   1  chr1_116960241     HCab    A    G        0      0        2 
   1  chr1_116960241     HPrz    A    G        0      0        2 
   1  chr1_116960241     ZBoe    A    G        0      0        2 
   1  chr1_116960241     ZGre    A    G        0      0        2 
   1  chr1_116960241     ZHar    A    G        0      0        2 
   1  chr1_116960241   Sample    A    G        0      0        2 
   1  chr1_116961270     AAsi    T    C        0      0        2 
   1  chr1_116961270     AKia    T    C        0      0        2 
   1  chr1_116961270     AOna    T    C        0      0        2 
   1  chr1_116961270     ASom    T    C        0      0        2 
   1  chr1_116961270     HCab    T    C        0      0        2 
   1  chr1_116961270     HPrz    T    C        0      0        2 
   1  chr1_116961270     ZBoe    T    C        0      0        2 
   1  chr1_116961270     ZGre    T    C      0.5      1        2 
   1  chr1_116961270     ZHar    T    C        0      0        2 
   1  chr1_116961270   Sample    T    C        0      0        2 
   1  chr1_116972100     AAsi    C    A        0      0        2 
   1  chr1_116972100     AKia    C    A        0      0        2 
   1  chr1_116972100     AOna    C    A        0      0        2 
   1  chr1_116972100     ASom    C    A        0      0        2 
   1  chr1_116972100     HCab    C    A        1      2        2 
   1  chr1_116972100     HPrz    C    A        1      2        2 
   1  chr1_116972100     ZBoe    C    A        0      0        2 
   1  chr1_116972100     ZGre    C    A        0      0        2 
   1  chr1_116972100     ZHar    C    A        0      0        2 
   1  chr1_116972100   Sample    C    A        1      2        2 
   1  chr1_116979011     AAsi    C    T        0      0        2 
   1  chr1_116979011     AKia    C    T        0      0        2 
   1  chr1_116979011     AOna    C    T        0      0        2 
   1  chr1_116979011     ASom    C    T        0      0        2 
   1  chr1_116979011     HCab    C    T        1      2        2 
   1  chr1_116979011     HPrz    C    T        1      2        2 
   1  chr1_116979011     ZBoe    C    T        0      0        2 
   1  chr1_116979011     ZGre    C    T        0      0        2 
   1  chr1_116979011     ZHar    C    T        0      0        2 
   1  chr1_116979011   Sample    C    T        1      2        2 
   1  chr1_116988298     AAsi    C    T        0      0        2 
   1  chr1_116988298     AKia    C    T        0      0        2 
   1  chr1_116988298     AOna    C    T        0      0        2 
   1  chr1_116988298     ASom    C    T        0      0        2 
   1  chr1_116988298     HCab    C    T        0      0        2 
   1  chr1_116988298     HPrz    C    T        0      0        2 
   1  chr1_116988298     ZBoe    C    T      0.5      1        2 
   1  chr1_116988298     ZGre    C    T        0      0        2 
   1  chr1_116988298     ZHar    C    T        0      0        2 
   1  chr1_116988298   Sample    C    T        0      0        2 
   1  chr1_116988388     AAsi    G    T        0      0        2 
   1  chr1_116988388     AKia    G    T        0      0        2 
   1  chr1_116988388     AOna    G    T        0      0        2 
   1  chr1_116988388     ASom    G    T        0      0        2 
   1  chr1_116988388     HCab    G    T      0.5      1        2 
   1  chr1_116988388     HPrz    G    T        0      0        2 
   1  chr1_116988388     ZBoe    G    T        0      0        2 
   1  chr1_116988388     ZGre    G    T        0      0        2 
   1  chr1_116988388     ZHar    G    T        0      0        2 
   1  chr1_116988388   Sample    G    T        0      0        2 
   1  chr1_116988397     AAsi    C    T        0      0        2 
   1  chr1_116988397     AKia    C    T        0      0        2 
   1  chr1_116988397     AOna    C    T        0      0        2 
   1  chr1_116988397     ASom    C    T        0      0        2 
   1  chr1_116988397     HCab    C    T        0      0        2 
   1  chr1_116988397     HPrz    C    T        0      0        2 
   1  chr1_116988397     ZBoe    C    T        1      2        2 
   1  chr1_116988397     ZGre    C    T        0      0        2 
   1  chr1_116988397     ZHar    C    T        0      0        2 
   1  chr1_116988397   Sample    C    T        0      0        2 
   1  chr1_117001434     AAsi    A    G        0      0        2 
   1  chr1_117001434     AKia    A    G        0      0        2 
   1  chr1_117001434     AOna    A    G        0      0        2 
   1  chr1_117001434     ASom    A    G        0      0        2 
   1  chr1_117001434     HCab    A    G        0      0        2 
   1  chr1_117001434     HPrz    A    G        0      0        2 
   1  chr1_117001434     ZBoe    A    G      0.5      1        2 
   1  chr1_117001434     ZGre    A    G        0      0        2 
   1  chr1_117001434     ZHar    A    G        0      0        2 
   1  chr1_117001434   Sample    A    G        0      0        2 
   1  chr1_117006244     AAsi    A    G        0      0        2 
   1  chr1_117006244     AKia    A    G        0      0        2 
   1  chr1_117006244     AOna    A    G        0      0        2 
   1  chr1_117006244     ASom    A    G        0      0        2 
   1  chr1_117006244     HCab    A    G        1      2        2 
   1  chr1_117006244     HPrz    A    G        1      2        2 
   1  chr1_117006244     ZBoe    A    G        0      0        2 
   1  chr1_117006244     ZGre    A    G        0      0        2 
   1  chr1_117006244     ZHar    A    G        0      0        2 
   1  chr1_117006244   Sample    A    G        1      2        2 
   1  chr1_117013601     AAsi    T    C        0      0        2 
   1  chr1_117013601     AKia    T    C        0      0        2 
   1  chr1_117013601     AOna    T    C        0      0        2 
   1  chr1_117013601     ASom    T    C        0      0        2 
   1  chr1_117013601     HCab    T    C        1      2        2 
   1  chr1_117013601     HPrz    T    C        1      2        2 
   1  chr1_117013601     ZBoe    T    C        0      0        2 
   1  chr1_117013601     ZGre    T    C        0      0        2 
   1  chr1_117013601     ZHar    T    C        0      0        2 
   1  chr1_117013601   Sample    T    C        1      2        2 
   1  chr1_117015844     AAsi    A    G        0      0        2 
   1  chr1_117015844     AKia    A    G        0      0        2 
   1  chr1_117015844     AOna    A    G        0      0        2 
   1  chr1_117015844     ASom    A    G        0      0        2 
   1  chr1_117015844     HCab    A    G        0      0        2 
   1  chr1_117015844     HPrz    A    G        0      0        2 
   1  chr1_117015844     ZBoe    A    G        0      0        2 
   1  chr1_117015844     ZGre    A    G        0      0        2 
   1  chr1_117015844     ZHar    A    G      0.5      1        2 
   1  chr1_117015844   Sample    A    G        0      0        2 
   1  chr1_117020044     AAsi    C    A        0      0        2 
   1  chr1_117020044     AKia    C    A        0      0        2 
   1  chr1_117020044     AOna    C    A        0      0        2 
   1  chr1_117020044     ASom    C    A        0      0        2 
   1  chr1_117020044     HCab    C    A        0      0        2 
   1  chr1_117020044     HPrz    C    A        0      0        2 
   1  chr1_117020044     ZBoe    C    A      0.5      1        2 
   1  chr1_117020044     ZGre    C    A        0      0        2 
   1  chr1_117020044     ZHar    C    A        0      0        2 
   1  chr1_117020044   Sample    C    A        0      0        2 
   1  chr1_117030687     AAsi    C    T        0      0        2 
   1  chr1_117030687     AKia    C    T        0      0        2 
   1  chr1_117030687     AOna    C    T        0      0        2 
   1  chr1_117030687     ASom    C    T        0      0        2 
   1  chr1_117030687     HCab    C    T        1      2        2 
   1  chr1_117030687     HPrz    C    T        1      2        2 
   1  chr1_117030687     ZBoe    C    T        0      0        2 
   1  chr1_117030687     ZGre    C    T        0      0        2 
   1  chr1_117030687     ZHar    C    T        0      0        2 
   1  chr1_117030687   Sample    C    T        1      2        2 
   1  chr1_117043783     AAsi    C    G        1      2        2 
   1  chr1_117043783     AKia    C    G        1      2        2 
   1  chr1_117043783     AOna    C    G        1      2        2 
   1  chr1_117043783     ASom    C    G        1      2        2 
   1  chr1_117043783     HCab    C    G        0      0        2 
   1  chr1_117043783     HPrz    C    G        0      0        2 
   1  chr1_117043783     ZBoe    C    G        0      0        2 
   1  chr1_117043783     ZGre    C    G        0      0        2 
   1  chr1_117043783     ZHar    C    G        0      0        2 
   1  chr1_117043783   Sample    C    G        0      0        2 
   1  chr1_117051325     AAsi    A    T        0      0        2 
   1  chr1_117051325     AKia    A    T        0      0        2 
   1  chr1_117051325     AOna    A    T        0      0        2 
   1  chr1_117051325     ASom    A    T        0      0        2 
   1  chr1_117051325     HCab    A    T        0      0        2 
   1  chr1_117051325     HPrz    A    T        0      0        2 
   1  chr1_117051325     ZBoe    A    T      0.5      1        2 
   1  chr1_117051325     ZGre    A    T        0      0        2 
   1  chr1_117051325     ZHar    A    T        1      2        2 
   1  chr1_117051325   Sample    A    T        0      0        2 
   1  chr1_117066196     AAsi    C    A        0      0        2 
   1  chr1_117066196     AKia    C    A        0      0        2 
   1  chr1_117066196     AOna    C    A        0      0        2 
   1  chr1_117066196     ASom    C    A        0      0        2 
   1  chr1_117066196     HCab    C    A        0      0        2 
   1  chr1_117066196     HPrz    C    A        0      0        2 
   1  chr1_117066196     ZBoe    C    A        1      2        2 
   1  chr1_117066196     ZGre    C    A        1      2        2 
   1  chr1_117066196     ZHar    C    A        1      2        2 
   1  chr1_117066196   Sample    C    A        0      0        2 
   1  chr1_117073905     AAsi    T    A        0      0        2 
   1  chr1_117073905     AKia    T    A        0      0        2 
   1  chr1_117073905     AOna    T    A        0      0        2 
   1  chr1_117073905     ASom    T    A        0      0        2 
   1  chr1_117073905     HCab    T    A        1      2        2 
   1  chr1_117073905     HPrz    T    A        1      2        2 
   1  chr1_117073905     ZBoe    T    A        0      0        2 
   1  chr1_117073905     ZGre    T    A        0      0        2 
   1  chr1_117073905     ZHar    T    A        0      0        2 
   1  chr1_117073905   Sample    T    A        1      2        2 
   1  chr1_117077428     AAsi    A    C        0      0        2 
   1  chr1_117077428     AKia    A    C        0      0        2 
   1  chr1_117077428     AOna    A    C      0.5      1        2 
   1  chr1_117077428     ASom    A    C        0      0        2 
   1  chr1_117077428     HCab    A    C        0      0        2 
   1  chr1_117077428     HPrz    A    C        0      0        2 
   1  chr1_117077428     ZBoe    A    C        0      0        2 
   1  chr1_117077428     ZGre    A    C        0      0        2 
   1  chr1_117077428     ZHar    A    C        0      0        2 
   1  chr1_117077428   Sample    A    C        0      0        2 
   1  chr1_117083518     AAsi    T    C        0      0        2 
   1  chr1_117083518     AKia    T    C        1      2        2 
   1  chr1_117083518     AOna    T    C      0.5      1        2 
   1  chr1_117083518     ASom    T    C        0      0        2 
   1  chr1_117083518     HCab    T    C        0      0        2 
   1  chr1_117083518     HPrz    T    C        0      0        2 
   1  chr1_117083518     ZBoe    T    C        0      0        2 
   1  chr1_117083518     ZGre    T    C        0      0        2 
   1  chr1_117083518     ZHar    T    C        0      0        2 
   1  chr1_117083518   Sample    T    C        0      0        2 
   1  chr1_117091943     AAsi    C    T        0      0        2 
   1  chr1_117091943     AKia    C    T      0.5      1        2 
   1  chr1_117091943     AOna    C    T        0      0        2 
   1  chr1_117091943     ASom    C    T        0      0        2 
   1  chr1_117091943     HCab    C    T        0      0        2 
   1  chr1_117091943     HPrz    C    T        0      0        2 
   1  chr1_117091943     ZBoe    C    T        0      0        2 
   1  chr1_117091943     ZGre    C    T        0      0        2 
   1  chr1_117091943     ZHar    C    T        0      0        2 
   1  chr1_117091943   Sample    C    T        0      0        2 
   1  chr1_117092865     AAsi    C    T        0      0        2 
   1  chr1_117092865     AKia    C    T        0      0        2 
   1  chr1_117092865     AOna    C    T        0      0        2 
   1  chr1_117092865     ASom    C    T        0      0        2 
   1  chr1_117092865     HCab    C    T        0      0        2 
   1  chr1_117092865     HPrz    C    T        0      0        2 
   1  chr1_117092865     ZBoe    C    T        0      0        2 
   1  chr1_117092865     ZGre    C    T        0      0        2 
   1  chr1_117092865     ZHar    C    T        1      2        2 
   1  chr1_117092865   Sample    C    T        0      0        2 
   1  chr1_117093628     AAsi    G    T        0      0        2 
   1  chr1_117093628     AKia    G    T        0      0        2 
   1  chr1_117093628     AOna    G    T        0      0        2 
   1  chr1_117093628     ASom    G    T        0      0        2 
   1  chr1_117093628     HCab    G    T        0      0        2 
   1  chr1_117093628     HPrz    G    T        0      0        2 
   1  chr1_117093628     ZBoe    G    T        0      0        2 
   1  chr1_117093628     ZGre    G    T        0      0        2 
   1  chr1_117093628     ZHar    G    T      0.5      1        2 
   1  chr1_117093628   Sample    G    T        0      0        2 
   1  chr1_117096806     AAsi    A    C        0      0        2 
   1  chr1_117096806     AKia    A    C        0      0        2 
   1  chr1_117096806     AOna    A    C        0      0        2 
   1  chr1_117096806     ASom    A    C        0      0        2 
   1  chr1_117096806     HCab    A    C        0      0        2 
   1  chr1_117096806     HPrz    A    C        0      0        2 
   1  chr1_117096806     ZBoe    A    C        0      0        2 
   1  chr1_117096806     ZGre    A    C        0      0        2 
   1  chr1_117096806     ZHar    A    C        1      2        2 
   1  chr1_117096806   Sample    A    C        0      0        2 
   1  chr1_117099763     AAsi    T    C        0      0        2 
   1  chr1_117099763     AKia    T    C        0      0        2 
   1  chr1_117099763     AOna    T    C        0      0        2 
   1  chr1_117099763     ASom    T    C        0      0        2 
   1  chr1_117099763     HCab    T    C        0      0        2 
   1  chr1_117099763     HPrz    T    C        0      0        2 
   1  chr1_117099763     ZBoe    T    C        0      0        2 
   1  chr1_117099763     ZGre    T    C      0.5      1        2 
   1  chr1_117099763     ZHar    T    C        0      0        2 
   1  chr1_117099763   Sample    T    C        0      0        2 
   1  chr1_117102547     AAsi    T    C        0      0        2 
   1  chr1_117102547     AKia    T    C        0      0        2 
   1  chr1_117102547     AOna    T    C        0      0        2 
   1  chr1_117102547     ASom    T    C        0      0        2 
   1  chr1_117102547     HCab    T    C        0      0        2 
   1  chr1_117102547     HPrz    T    C        0      0        2 
   1  chr1_117102547     ZBoe    T    C      0.5      1        2 
   1  chr1_117102547     ZGre    T    C        0      0        2 
   1  chr1_117102547     ZHar    T    C        0      0        2 
   1  chr1_117102547   Sample    T    C        0      0        2 
   1  chr1_117124690     AAsi    A    G        0      0        2 
   1  chr1_117124690     AKia    A    G        0      0        2 
   1  chr1_117124690     AOna    A    G        0      0        2 
   1  chr1_117124690     ASom    A    G        0      0        2 
   1  chr1_117124690     HCab    A    G        0      0        2 
   1  chr1_117124690     HPrz    A    G        0      0        2 
   1  chr1_117124690     ZBoe    A    G        1      2        2 
   1  chr1_117124690     ZGre    A    G        0      0        2 
   1  chr1_117124690     ZHar    A    G        0      0        2 
   1  chr1_117124690   Sample    A    G        0      0        2 
   1  chr1_117129100     AAsi    T    C        0      0        2 
   1  chr1_117129100     AKia    T    C        0      0        2 
   1  chr1_117129100     AOna    T    C        0      0        2 
   1  chr1_117129100     ASom    T    C        0      0        2 
   1  chr1_117129100     HCab    T    C        1      2        2 
   1  chr1_117129100     HPrz    T    C        1      2        2 
   1  chr1_117129100     ZBoe    T    C        0      0        2 
   1  chr1_117129100     ZGre    T    C        0      0        2 
   1  chr1_117129100     ZHar    T    C        0      0        2 
   1  chr1_117129100   Sample    T    C        1      2        2 
   1  chr1_117137300     AAsi    A    G        0      0        2 
   1  chr1_117137300     AKia    A    G        0      0        2 
   1  chr1_117137300     AOna    A    G        0      0        2 
   1  chr1_117137300     ASom    A    G        0      0        2 
   1  chr1_117137300     HCab    A    G        1      2        2 
   1  chr1_117137300     HPrz    A    G        1      2        2 
   1  chr1_117137300     ZBoe    A    G        0      0        2 
   1  chr1_117137300     ZGre    A    G        0      0        2 
   1  chr1_117137300     ZHar    A    G        0      0        2 
   1  chr1_117137300   Sample    A    G        1      2        2 
   1  chr1_117146947     AAsi    G    A        0      0        2 
   1  chr1_117146947     AKia    G    A        0      0        2 
   1  chr1_117146947     AOna    G    A      0.5      1        2 
   1  chr1_117146947     ASom    G    A        0      0        2 
   1  chr1_117146947     HCab    G    A        0      0        2 
   1  chr1_117146947     HPrz    G    A        0      0        2 
   1  chr1_117146947     ZBoe    G    A        0      0        2 
   1  chr1_117146947     ZGre    G    A        0      0        2 
   1  chr1_117146947     ZHar    G    A        0      0        2 
   1  chr1_117146947   Sample    G    A        0      0        2 
   1  chr1_117163622     AAsi    G    A        0      0        2 
   1  chr1_117163622     AKia    G    A        0      0        2 
   1  chr1_117163622     AOna    G    A        0      0        2 
   1  chr1_117163622     ASom    G    A        0      0        2 
   1  chr1_117163622     HCab    G    A        1      2        2 
   1  chr1_117163622     HPrz    G    A        1      2        2 
   1  chr1_117163622     ZBoe    G    A        0      0        2 
   1  chr1_117163622     ZGre    G    A        0      0        2 
   1  chr1_117163622     ZHar    G    A        0      0        2 
   1  chr1_117163622   Sample    G    A        1      2        2 
   1  chr1_117164933     AAsi    T    C        0      0        2 
   1  chr1_117164933     AKia    T    C        0      0        2 
   1  chr1_117164933     AOna    T    C        0      0        2 
   1  chr1_117164933     ASom    T    C        0      0        2 
   1  chr1_117164933     HCab    T    C        1      2        2 
   1  chr1_117164933     HPrz    T    C        1      2        2 
   1  chr1_117164933     ZBoe    T    C        0      0        2 
   1  chr1_117164933     ZGre    T    C        0      0        2 
   1  chr1_117164933     ZHar    T    C        0      0        2 
   1  chr1_117164933   Sample    T    C        1      2        2 
   1  chr1_117175907     AAsi    C    G        0      0        2 
   1  chr1_117175907     AKia    C    G        0      0        2 
   1  chr1_117175907     AOna    C    G        0      0        2 
   1  chr1_117175907     ASom    C    G        0      0        2 
   1  chr1_117175907     HCab    C    G        0      0        2 
   1  chr1_117175907     HPrz    C    G        0      0        2 
   1  chr1_117175907     ZBoe    C    G        0      0        2 
   1  chr1_117175907     ZGre    C    G        0      0        2 
   1  chr1_117175907     ZHar    C    G        1      2        2 
   1  chr1_117175907   Sample    C    G        0      0        2 
   1  chr1_117186214     AAsi    A    C        0      0        2 
   1  chr1_117186214     AKia    A    C        1      2        2 
   1  chr1_117186214     AOna    A    C      0.5      1        2 
   1  chr1_117186214     ASom    A    C        0      0        2 
   1  chr1_117186214     HCab    A    C        0      0        2 
   1  chr1_117186214     HPrz    A    C        0      0        2 
   1  chr1_117186214     ZBoe    A    C        0      0        2 
   1  chr1_117186214     ZGre    A    C        0      0        2 
   1  chr1_117186214     ZHar    A    C        0      0        2 
   1  chr1_117186214   Sample    A    C        0      0        2 
   1  chr1_117188507     AAsi    C    T        0      0        2 
   1  chr1_117188507     AKia    C    T        0      0        2 
   1  chr1_117188507     AOna    C    T      0.5      1        2 
   1  chr1_117188507     ASom    C    T        0      0        2 
   1  chr1_117188507     HCab    C    T        0      0        2 
   1  chr1_117188507     HPrz    C    T        0      0        2 
   1  chr1_117188507     ZBoe    C    T        0      0        2 
   1  chr1_117188507     ZGre    C    T        0      0        2 
   1  chr1_117188507     ZHar    C    T        0      0        2 
   1  chr1_117188507   Sample    C    T        0      0        2 
   1  chr1_117191508     AAsi    G    A        1      2        2 
   1  chr1_117191508     AKia    G    A        0      0        2 
   1  chr1_117191508     AOna    G    A        0      0        2 
   1  chr1_117191508     ASom    G    A        1      2        2 
   1  chr1_117191508     HCab    G    A        0      0        2 
   1  chr1_117191508     HPrz    G    A        0      0        2 
   1  chr1_117191508     ZBoe    G    A        0      0        2 
   1  chr1_117191508     ZGre    G    A        0      0        2 
   1  chr1_117191508     ZHar    G    A        0      0        2 
   1  chr1_117191508   Sample    G    A        0      0        2 
   1  chr1_117193523     AAsi    A    G        1      2        2 
   1  chr1_117193523     AKia    A    G        0      0        2 
   1  chr1_117193523     AOna    A    G        0      0        2 
   1  chr1_117193523     ASom    A    G        1      2        2 
   1  chr1_117193523     HCab    A    G        0      0        2 
   1  chr1_117193523     HPrz    A    G        0      0        2 
   1  chr1_117193523     ZBoe    A    G        0      0        2 
   1  chr1_117193523     ZGre    A    G        0      0        2 
   1  chr1_117193523     ZHar    A    G        0      0        2 
   1  chr1_117193523   Sample    A    G        0      0        2 
   1  chr1_117194508     AAsi    T    C        0      0        2 
   1  chr1_117194508     AKia    T    C        0      0        2 
   1  chr1_117194508     AOna    T    C        0      0        2 
   1  chr1_117194508     ASom    T    C        0      0        2 
   1  chr1_117194508     HCab    T    C        0      0        2 
   1  chr1_117194508     HPrz    T    C        0      0        2 
   1  chr1_117194508     ZBoe    T    C        0      0        2 
   1  chr1_117194508     ZGre    T    C      0.5      1        2 
   1  chr1_117194508     ZHar    T    C        0      0        2 
   1  chr1_117194508   Sample    T    C        0      0        2 
   1  chr1_117198329     AAsi    A    G        0      0        2 
   1  chr1_117198329     AKia    A    G        0      0        2 
   1  chr1_117198329     AOna    A    G        0      0        2 
   1  chr1_117198329     ASom    A    G        0      0        2 
   1  chr1_117198329     HCab    A    G        1      2        2 
   1  chr1_117198329     HPrz    A    G        1      2        2 
   1  chr1_117198329     ZBoe    A    G        0      0        2 
   1  chr1_117198329     ZGre    A    G        0      0        2 
   1  chr1_117198329     ZHar    A    G        0      0        2 
   1  chr1_117198329   Sample    A    G        1      2        2 
   1  chr1_117200676     AAsi    C    T        1      2        2 
   1  chr1_117200676     AKia    C    T        0      0        2 
   1  chr1_117200676     AOna    C    T        0      0        2 
   1  chr1_117200676     ASom    C    T        1      2        2 
   1  chr1_117200676     HCab    C    T        0      0        2 
   1  chr1_117200676     HPrz    C    T        0      0        2 
   1  chr1_117200676     ZBoe    C    T        0      0        2 
   1  chr1_117200676     ZGre    C    T        0      0        2 
   1  chr1_117200676     ZHar    C    T        0      0        2 
   1  chr1_117200676   Sample    C    T        0      0        2 
   1  chr1_117212537     AAsi    A    G        0      0        2 
   1  chr1_117212537     AKia    A    G        0      0        2 
   1  chr1_117212537     AOna    A    G        0      0        2 
   1  chr1_117212537     ASom    A    G        0      0        2 
   1  chr1_117212537     HCab    A    G        0      0        2 
   1  chr1_117212537     HPrz    A    G        0      0        2 
   1  chr1_117212537     ZBoe    A    G        1      2        2 
   1  chr1_117212537     ZGre    A    G        0      0        2 
   1  chr1_117212537     ZHar    A    G        0      0        2 
   1  chr1_117212537   Sample    A    G        0      0        2 
   1  chr1_117225220     AAsi    C    T        0      0        2 
   1  chr1_117225220     AKia    C    T        0      0        2 
   1  chr1_117225220     AOna    C    T        0      0        2 
   1  chr1_117225220     ASom    C    T        0      0        2 
   1  chr1_117225220     HCab    C    T        1      2        2 
   1  chr1_117225220     HPrz    C    T        1      2        2 
   1  chr1_117225220     ZBoe    C    T        0      0        2 
   1  chr1_117225220     ZGre    C    T        0      0        2 
   1  chr1_117225220     ZHar    C    T        0      0        2 
   1  chr1_117225220   Sample    C    T        1      2        2 
   1  chr1_117262343     AAsi    T    G        0      0        2 
   1  chr1_117262343     AKia    T    G        0      0        2 
   1  chr1_117262343     AOna    T    G        0      0        2 
   1  chr1_117262343     ASom    T    G        0      0        2 
   1  chr1_117262343     HCab    T    G        1      2        2 
   1  chr1_117262343     HPrz    T    G        1      2        2 
   1  chr1_117262343     ZBoe    T    G        0      0        2 
   1  chr1_117262343     ZGre    T    G        0      0        2 
   1  chr1_117262343     ZHar    T    G        0      0        2 
   1  chr1_117262343   Sample    T    G        1      2        2 
   1  chr1_117264001     AAsi    C    T        0      0        2 
   1  chr1_117264001     AKia    C    T        0      0        2 
   1  chr1_117264001     AOna    C    T        0      0        2 
   1  chr1_117264001     ASom    C    T        0      0        2 
   1  chr1_117264001     HCab    C    T        1      2        2 
   1  chr1_117264001     HPrz    C    T        1      2        2 
   1  chr1_117264001     ZBoe    C    T        0      0        2 
   1  chr1_117264001     ZGre    C    T        0      0        2 
   1  chr1_117264001     ZHar    C    T        0      0        2 
   1  chr1_117264001   Sample    C    T        1      2        2 
   1  chr1_117272856     AAsi    A    T        0      0        2 
   1  chr1_117272856     AKia    A    T      0.5      1        2 
   1  chr1_117272856     AOna    A    T        0      0        2 
   1  chr1_117272856     ASom    A    T        0      0        2 
   1  chr1_117272856     HCab    A    T        0      0        2 
   1  chr1_117272856     HPrz    A    T        0      0        2 
   1  chr1_117272856     ZBoe    A    T        0      0        2 
   1  chr1_117272856     ZGre    A    T        0      0        2 
   1  chr1_117272856     ZHar    A    T        0      0        2 
   1  chr1_117272856   Sample    A    T        0      0        2 
   1  chr1_117290482     AAsi    A    C        0      0        2 
   1  chr1_117290482     AKia    A    C        0      0        2 
   1  chr1_117290482     AOna    A    C        0      0        2 
   1  chr1_117290482     ASom    A    C        0      0        2 
   1  chr1_117290482     HCab    A    C        0      0        2 
   1  chr1_117290482     HPrz    A    C        0      0        2 
   1  chr1_117290482     ZBoe    A    C        0      0        2 
   1  chr1_117290482     ZGre    A    C        0      0        2 
   1  chr1_117290482     ZHar    A    C        1      2        2 
   1  chr1_117290482   Sample    A    C        0      0        2 
   1  chr1_117295213     AAsi    T    C        0      0        2 
   1  chr1_117295213     AKia    T    C        0      0        2 
   1  chr1_117295213     AOna    T    C        0      0        2 
   1  chr1_117295213     ASom    T    C        0      0        2 
   1  chr1_117295213     HCab    T    C        0      0        2 
   1  chr1_117295213     HPrz    T    C        0      0        2 
   1  chr1_117295213     ZBoe    T    C        0      0        2 
   1  chr1_117295213     ZGre    T    C        1      2        2 
   1  chr1_117295213     ZHar    T    C        0      0        2 
   1  chr1_117295213   Sample    T    C        0      0        2 
   1  chr1_117306510     AAsi    A    G        0      0        2 
   1  chr1_117306510     AKia    A    G        0      0        2 
   1  chr1_117306510     AOna    A    G        0      0        2 
   1  chr1_117306510     ASom    A    G        0      0        2 
   1  chr1_117306510     HCab    A    G        1      2        2 
   1  chr1_117306510     HPrz    A    G        1      2        2 
   1  chr1_117306510     ZBoe    A    G        0      0        2 
   1  chr1_117306510     ZGre    A    G        0      0        2 
   1  chr1_117306510     ZHar    A    G        0      0        2 
   1  chr1_117306510   Sample    A    G        1      2        2 
   1  chr1_117306685     AAsi    G    A        0      0        2 
   1  chr1_117306685     AKia    G    A        1      2        2 
   1  chr1_117306685     AOna    G    A      0.5      1        2 
   1  chr1_117306685     ASom    G    A        0      0        2 
   1  chr1_117306685     HCab    G    A        0      0        2 
   1  chr1_117306685     HPrz    G    A        0      0        2 
   1  chr1_117306685     ZBoe    G    A        0      0        2 
   1  chr1_117306685     ZGre    G    A        0      0        2 
   1  chr1_117306685     ZHar    G    A        0      0        2 
   1  chr1_117306685   Sample    G    A        0      0        2 
   1  chr1_117315997     AAsi    A    G        0      0        2 
   1  chr1_117315997     AKia    A    G        0      0        2 
   1  chr1_117315997     AOna    A    G        0      0        2 
   1  chr1_117315997     ASom    A    G        0      0        2 
   1  chr1_117315997     HCab    A    G        0      0        2 
   1  chr1_117315997     HPrz    A    G        0      0        2 
   1  chr1_117315997     ZBoe    A    G        0      0        2 
   1  chr1_117315997     ZGre    A    G      0.5      1        2 
   1  chr1_117315997     ZHar    A    G        0      0        2 
   1  chr1_117315997   Sample    A    G        0      0        2 
   1  chr1_117317629     AAsi    C    T        0      0        2 
   1  chr1_117317629     AKia    C    T        0      0        2 
   1  chr1_117317629     AOna    C    T        0      0        2 
   1  chr1_117317629     ASom    C    T        0      0        2 
   1  chr1_117317629     HCab    C    T        1      2        2 
   1  chr1_117317629     HPrz    C    T        1      2        2 
   1  chr1_117317629     ZBoe    C    T        0      0        2 
   1  chr1_117317629     ZGre    C    T        0      0        2 
   1  chr1_117317629     ZHar    C    T        0      0        2 
   1  chr1_117317629   Sample    C    T        1      2        2 
   1  chr1_117320458     AAsi    C    T      0.5      1        2 
   1  chr1_117320458     AKia    C    T        0      0        2 
   1  chr1_117320458     AOna    C    T        0      0        2 
   1  chr1_117320458     ASom    C    T        0      0        2 
   1  chr1_117320458     HCab    C    T        0      0        2 
   1  chr1_117320458     HPrz    C    T        0      0        2 
   1  chr1_117320458     ZBoe    C    T        0      0        2 
   1  chr1_117320458     ZGre    C    T        0      0        2 
   1  chr1_117320458     ZHar    C    T        0      0        2 
   1  chr1_117320458   Sample    C    T        0      0        2 
   1  chr1_117340023     AAsi    G    A        1      2        2 
   1  chr1_117340023     AKia    G    A        0      0        2 
   1  chr1_117340023     AOna    G    A        0      0        2 
   1  chr1_117340023     ASom    G    A        1      2        2 
   1  chr1_117340023     HCab    G    A        0      0        2 
   1  chr1_117340023     HPrz    G    A        0      0        2 
   1  chr1_117340023     ZBoe    G    A        0      0        2 
   1  chr1_117340023     ZGre    G    A        0      0        2 
   1  chr1_117340023     ZHar    G    A        0      0        2 
   1  chr1_117340023   Sample    G    A        0      0        2 
   1  chr1_117352950     AAsi    A    G        0      0        2 
   1  chr1_117352950     AKia    A    G        0      0        2 
   1  chr1_117352950     AOna    A    G        0      0        2 
   1  chr1_117352950     ASom    A    G        0      0        2 
   1  chr1_117352950     HCab    A    G        0      0        2 
   1  chr1_117352950     HPrz    A    G        0      0        2 
   1  chr1_117352950     ZBoe    A    G        0      0        2 
   1  chr1_117352950     ZGre    A    G      0.5      1        2 
   1  chr1_117352950     ZHar    A    G        0      0        2 
   1  chr1_117352950   Sample    A    G        0      0        2 
   1  chr1_117356284     AAsi    T    C        0      0        2 
   1  chr1_117356284     AKia    T    C        0      0        2 
   1  chr1_117356284     AOna    T    C        0      0        2 
   1  chr1_117356284     ASom    T    C        0      0        2 
   1  chr1_117356284     HCab    T    C        1      2        2 
   1  chr1_117356284     HPrz    T    C      0.5      1        2 
   1  chr1_117356284     ZBoe    T    C        0      0        2 
   1  chr1_117356284     ZGre    T    C        0      0        2 
   1  chr1_117356284     ZHar    T    C        0      0        2 
   1  chr1_117356284   Sample    T    C        1      2        2 
   1  chr1_117369648     AAsi    T    C      0.5      1        2 
   1  chr1_117369648     AKia    T    C        0      0        2 
   1  chr1_117369648     AOna    T    C        0      0        2 
   1  chr1_117369648     ASom    T    C        0      0        2 
   1  chr1_117369648     HCab    T    C        0      0        2 
   1  chr1_117369648     HPrz    T    C        0      0        2 
   1  chr1_117369648     ZBoe    T    C        0      0        2 
   1  chr1_117369648     ZGre    T    C        0      0        2 
   1  chr1_117369648     ZHar    T    C        0      0        2 
   1  chr1_117369648   Sample    T    C        0      0        2 
   1  chr1_117371541     AAsi    G    A        0      0        2 
   1  chr1_117371541     AKia    G    A        0      0        2 
   1  chr1_117371541     AOna    G    A        0      0        2 
   1  chr1_117371541     ASom    G    A        0      0        2 
   1  chr1_117371541     HCab    G    A        1      2        2 
   1  chr1_117371541     HPrz    G    A        1      2        2 
   1  chr1_117371541     ZBoe    G    A        0      0        2 
   1  chr1_117371541     ZGre    G    A        0      0        2 
   1  chr1_117371541     ZHar    G    A        0      0        2 
   1  chr1_117371541   Sample    G    A        1      2        2 
   1  chr1_117379307     AAsi    C    A        0      0        2 
   1  chr1_117379307     AKia    C    A        0      0        2 
   1  chr1_117379307     AOna    C    A      0.5      1        2 
   1  chr1_117379307     ASom    C    A        0      0        2 
   1  chr1_117379307     HCab    C    A        0      0        2 
   1  chr1_117379307     HPrz    C    A        0      0        2 
   1  chr1_117379307     ZBoe    C    A        0      0        2 
   1  chr1_117379307     ZGre    C    A        0      0        2 
   1  chr1_117379307     ZHar    C    A        0      0        2 
   1  chr1_117379307   Sample    C    A        0      0        2 
   1  chr1_117387570     AAsi    G    A        0      0        2 
   1  chr1_117387570     AKia    G    A        0      0        2 
   1  chr1_117387570     AOna    G    A        0      0        2 
   1  chr1_117387570     ASom    G    A        0      0        2 
   1  chr1_117387570     HCab    G    A        1      2        2 
   1  chr1_117387570     HPrz    G    A      0.5      1        2 
   1  chr1_117387570     ZBoe    G    A        0      0        2 
   1  chr1_117387570     ZGre    G    A        0      0        2 
   1  chr1_117387570     ZHar    G    A        0      0        2 
   1  chr1_117387570   Sample    G    A        0      0        2 
   1  chr1_117387777     AAsi    T    C        0      0        2 
   1  chr1_117387777     AKia    T    C        0      0        2 
   1  chr1_117387777     AOna    T    C        0      0        2 
   1  chr1_117387777     ASom    T    C        0      0        2 
   1  chr1_117387777     HCab    T    C        0      0        2 
   1  chr1_117387777     HPrz    T    C        0      0        2 
   1  chr1_117387777     ZBoe    T    C        0      0        2 
   1  chr1_117387777     ZGre    T    C        1      2        2 
   1  chr1_117387777     ZHar    T    C        0      0        2 
   1  chr1_117387777   Sample    T    C        0      0        2 
   1  chr1_117388135     AAsi    T    G        0      0        2 
   1  chr1_117388135     AKia    T    G        0      0        2 
   1  chr1_117388135     AOna    T    G        0      0        2 
   1  chr1_117388135     ASom    T    G        0      0        2 
   1  chr1_117388135     HCab    T    G        1      2        2 
   1  chr1_117388135     HPrz    T    G        1      2        2 
   1  chr1_117388135     ZBoe    T    G        0      0        2 
   1  chr1_117388135     ZGre    T    G        0      0        2 
   1  chr1_117388135     ZHar    T    G        0      0        2 
   1  chr1_117388135   Sample    T    G        1      2        2 
   1  chr1_117392713     AAsi    A    G        0      0        2 
   1  chr1_117392713     AKia    A    G        0      0        2 
   1  chr1_117392713     AOna    A    G        0      0        2 
   1  chr1_117392713     ASom    A    G        0      0        2 
   1  chr1_117392713     HCab    A    G        1      2        2 
   1  chr1_117392713     HPrz    A    G        1      2        2 
   1  chr1_117392713     ZBoe    A    G        0      0        2 
   1  chr1_117392713     ZGre    A    G        0      0        2 
   1  chr1_117392713     ZHar    A    G        0      0        2 
   1  chr1_117392713   Sample    A    G        1      2        2 
   1  chr1_117399514     AAsi    T    C        0      0        2 
   1  chr1_117399514     AKia    T    C        0      0        2 
   1  chr1_117399514     AOna    T    C        0      0        2 
   1  chr1_117399514     ASom    T    C        0      0        2 
   1  chr1_117399514     HCab    T    C        0      0        2 
   1  chr1_117399514     HPrz    T    C        0      0        2 
   1  chr1_117399514     ZBoe    T    C      0.5      1        2 
   1  chr1_117399514     ZGre    T    C        0      0        2 
   1  chr1_117399514     ZHar    T    C        0      0        2 
   1  chr1_117399514   Sample    T    C        0      0        2 
   1  chr1_117399771     AAsi    A    G      0.5      1        2 
   1  chr1_117399771     AKia    A    G        0      0        2 
   1  chr1_117399771     AOna    A    G        0      0        2 
   1  chr1_117399771     ASom    A    G        1      2        2 
   1  chr1_117399771     HCab    A    G        0      0        2 
   1  chr1_117399771     HPrz    A    G        0      0        2 
   1  chr1_117399771     ZBoe    A    G        0      0        2 
   1  chr1_117399771     ZGre    A    G        0      0        2 
   1  chr1_117399771     ZHar    A    G        0      0        2 
   1  chr1_117399771   Sample    A    G        0      0        2 
   1  chr1_117399829     AAsi    T    C        0      0        2 
   1  chr1_117399829     AKia    T    C        0      0        2 
   1  chr1_117399829     AOna    T    C      0.5      1        2 
   1  chr1_117399829     ASom    T    C        0      0        2 
   1  chr1_117399829     HCab    T    C        0      0        2 
   1  chr1_117399829     HPrz    T    C        0      0        2 
   1  chr1_117399829     ZBoe    T    C        0      0        2 
   1  chr1_117399829     ZGre    T    C        0      0        2 
   1  chr1_117399829     ZHar    T    C        0      0        2 
   1  chr1_117399829   Sample    T    C        0      0        2 
   1  chr1_117401506     AAsi    C    A        0      0        2 
   1  chr1_117401506     AKia    C    A        0      0        2 
   1  chr1_117401506     AOna    C    A        0      0        2 
   1  chr1_117401506     ASom    C    A        0      0        2 
   1  chr1_117401506     HCab    C    A        1      2        2 
   1  chr1_117401506     HPrz    C    A        1      2        2 
   1  chr1_117401506     ZBoe    C    A        0      0        2 
   1  chr1_117401506     ZGre    C    A        0      0        2 
   1  chr1_117401506     ZHar    C    A        0      0        2 
   1  chr1_117401506   Sample    C    A        1      2        2 
   1  chr1_117407113     AAsi    C    T      0.5      1        2 
   1  chr1_117407113     AKia    C    T        0      0        2 
   1  chr1_117407113     AOna    C    T        0      0        2 
   1  chr1_117407113     ASom    C    T        0      0        2 
   1  chr1_117407113     HCab    C    T        0      0        2 
   1  chr1_117407113     HPrz    C    T        0      0        2 
   1  chr1_117407113     ZBoe    C    T        0      0        2 
   1  chr1_117407113     ZGre    C    T        0      0        2 
   1  chr1_117407113     ZHar    C    T        0      0        2 
   1  chr1_117407113   Sample    C    T        0      0        2 
   1  chr1_117409973     AAsi    A    C      0.5      1        2 
   1  chr1_117409973     AKia    A    C        0      0        2 
   1  chr1_117409973     AOna    A    C        0      0        2 
   1  chr1_117409973     ASom    A    C        1      2        2 
   1  chr1_117409973     HCab    A    C        0      0        2 
   1  chr1_117409973     HPrz    A    C        0      0        2 
   1  chr1_117409973     ZBoe    A    C        0      0        2 
   1  chr1_117409973     ZGre    A    C        0      0        2 
   1  chr1_117409973     ZHar    A    C        0      0        2 
   1  chr1_117409973   Sample    A    C        0      0        2 
   1  chr1_117416375     AAsi    T    C        0      0        2 
   1  chr1_117416375     AKia    T    C        0      0        2 
   1  chr1_117416375     AOna    T    C        0      0        2 
   1  chr1_117416375     ASom    T    C        0      0        2 
   1  chr1_117416375     HCab    T    C        0      0        2 
   1  chr1_117416375     HPrz    T    C        0      0        2 
   1  chr1_117416375     ZBoe    T    C        0      0        2 
   1  chr1_117416375     ZGre    T    C        0      0        2 
   1  chr1_117416375     ZHar    T    C      0.5      1        2 
   1  chr1_117416375   Sample    T    C        0      0        2 
   1  chr1_117420801     AAsi    G    A        0      0        2 
   1  chr1_117420801     AKia    G    A        0      0        2 
   1  chr1_117420801     AOna    G    A        0      0        2 
   1  chr1_117420801     ASom    G    A        0      0        2 
   1  chr1_117420801     HCab    G    A      0.5      1        2 
   1  chr1_117420801     HPrz    G    A        0      0        2 
   1  chr1_117420801     ZBoe    G    A        0      0        2 
   1  chr1_117420801     ZGre    G    A        0      0        2 
   1  chr1_117420801     ZHar    G    A        0      0        2 
   1  chr1_117420801   Sample    G    A        0      0        2 
   1  chr1_117427218     AAsi    T    C        0      0        2 
   1  chr1_117427218     AKia    T    C        0      0        2 
   1  chr1_117427218     AOna    T    C        0      0        2 
   1  chr1_117427218     ASom    T    C        0      0        2 
   1  chr1_117427218     HCab    T    C        1      2        2 
   1  chr1_117427218     HPrz    T    C        1      2        2 
   1  chr1_117427218     ZBoe    T    C        0      0        2 
   1  chr1_117427218     ZGre    T    C        0      0        2 
   1  chr1_117427218     ZHar    T    C        0      0        2 
   1  chr1_117427218   Sample    T    C        1      2        2 
   1  chr1_117427616     AAsi    A    G        0      0        2 
   1  chr1_117427616     AKia    A    G        0      0        2 
   1  chr1_117427616     AOna    A    G        0      0        2 
   1  chr1_117427616     ASom    A    G        0      0        2 
   1  chr1_117427616     HCab    A    G        0      0        2 
   1  chr1_117427616     HPrz    A    G        0      0        2 
   1  chr1_117427616     ZBoe    A    G        0      0        2 
   1  chr1_117427616     ZGre    A    G        0      0        2 
   1  chr1_117427616     ZHar    A    G        1      2        2 
   1  chr1_117427616   Sample    A    G        0      0        2 
   1  chr1_117429446     AAsi    A    C        0      0        2 
   1  chr1_117429446     AKia    A    C      0.5      1        2 
   1  chr1_117429446     AOna    A    C        1      2        2 
   1  chr1_117429446     ASom    A    C        0      0        2 
   1  chr1_117429446     HCab    A    C        0      0        2 
   1  chr1_117429446     HPrz    A    C        0      0        2 
   1  chr1_117429446     ZBoe    A    C        0      0        2 
   1  chr1_117429446     ZGre    A    C        0      0        2 
   1  chr1_117429446     ZHar    A    C        0      0        2 
   1  chr1_117429446   Sample    A    C        0      0        2 
   1  chr1_117430722     AAsi    A    G        0      0        2 
   1  chr1_117430722     AKia    A    G      0.5      1        2 
   1  chr1_117430722     AOna    A    G        0      0        2 
   1  chr1_117430722     ASom    A    G        0      0        2 
   1  chr1_117430722     HCab    A    G        0      0        2 
   1  chr1_117430722     HPrz    A    G        0      0        2 
   1  chr1_117430722     ZBoe    A    G        0      0        2 
   1  chr1_117430722     ZGre    A    G        0      0        2 
   1  chr1_117430722     ZHar    A    G        0      0        2 
   1  chr1_117430722   Sample    A    G        0      0        2 
   1  chr1_117433991     AAsi    A    G        0      0        2 
   1  chr1_117433991     AKia    A    G        0      0        2 
   1  chr1_117433991     AOna    A    G        0      0        2 
   1  chr1_117433991     ASom    A    G        0      0        2 
   1  chr1_117433991     HCab    A    G        0      0        2 
   1  chr1_117433991     HPrz    A    G        0      0        2 
   1  chr1_117433991     ZBoe    A    G      0.5      1        2 
   1  chr1_117433991     ZGre    A    G        0      0        2 
   1  chr1_117433991     ZHar    A    G        0      0        2 
   1  chr1_117433991   Sample    A    G        0      0        2 
   1  chr1_117434542     AAsi    G    A        0      0        2 
   1  chr1_117434542     AKia    G    A        0      0        2 
   1  chr1_117434542     AOna    G    A        0      0        2 
   1  chr1_117434542     ASom    G    A        0      0        2 
   1  chr1_117434542     HCab    G    A        1      2        2 
   1  chr1_117434542     HPrz    G    A      0.5      1        2 
   1  chr1_117434542     ZBoe    G    A        0      0        2 
   1  chr1_117434542     ZGre    G    A        0      0        2 
   1  chr1_117434542     ZHar    G    A        0      0        2 
   1  chr1_117434542   Sample    G    A        1      2        2 
   1  chr1_117434690     AAsi    A    G        0      0        2 
   1  chr1_117434690     AKia    A    G        0      0        2 
   1  chr1_117434690     AOna    A    G        0      0        2 
   1  chr1_117434690     ASom    A    G        0      0        2 
   1  chr1_117434690     HCab    A    G        0      0        2 
   1  chr1_117434690     HPrz    A    G        0      0        2 
   1  chr1_117434690     ZBoe    A    G      0.5      1        2 
   1  chr1_117434690     ZGre    A    G        0      0        2 
   1  chr1_117434690     ZHar    A    G        0      0        2 
   1  chr1_117434690   Sample    A    G        0      0        2 
   1  chr1_117434997     AAsi    T    C        0      0        2 
   1  chr1_117434997     AKia    T    C      0.5      1        2 
   1  chr1_117434997     AOna    T    C        1      2        2 
   1  chr1_117434997     ASom    T    C        0      0        2 
   1  chr1_117434997     HCab    T    C        0      0        2 
   1  chr1_117434997     HPrz    T    C        0      0        2 
   1  chr1_117434997     ZBoe    T    C        0      0        2 
   1  chr1_117434997     ZGre    T    C        0      0        2 
   1  chr1_117434997     ZHar    T    C        0      0        2 
   1  chr1_117434997   Sample    T    C        0      0        2 
   1  chr1_117437071     AAsi    G    A        0      0        2 
   1  chr1_117437071     AKia    G    A        0      0        2 
   1  chr1_117437071     AOna    G    A        0      0        2 
   1  chr1_117437071     ASom    G    A        0      0        2 
   1  chr1_117437071     HCab    G    A        1      2        2 
   1  chr1_117437071     HPrz    G    A        1      2        2 
   1  chr1_117437071     ZBoe    G    A        0      0        2 
   1  chr1_117437071     ZGre    G    A        0      0        2 
   1  chr1_117437071     ZHar    G    A        0      0        2 
   1  chr1_117437071   Sample    G    A        1      2        2 
   1  chr1_117437653     AAsi    C    T        0      0        2 
   1  chr1_117437653     AKia    C    T        0      0        2 
   1  chr1_117437653     AOna    C    T        0      0        2 
   1  chr1_117437653     ASom    C    T        0      0        2 
   1  chr1_117437653     HCab    C    T        1      2        2 
   1  chr1_117437653     HPrz    C    T        1      2        2 
   1  chr1_117437653     ZBoe    C    T        0      0        2 
   1  chr1_117437653     ZGre    C    T        0      0        2 
   1  chr1_117437653     ZHar    C    T        0      0        2 
   1  chr1_117437653   Sample    C    T        1      2        2 
   1  chr1_117440033     AAsi    A    G      0.5      1        2 
   1  chr1_117440033     AKia    A    G        0      0        2 
   1  chr1_117440033     AOna    A    G        0      0        2 
   1  chr1_117440033     ASom    A    G        0      0        2 
   1  chr1_117440033     HCab    A    G        0      0        2 
   1  chr1_117440033     HPrz    A    G        0      0        2 
   1  chr1_117440033     ZBoe    A    G        0      0        2 
   1  chr1_117440033     ZGre    A    G        0      0        2 
   1  chr1_117440033     ZHar    A    G        0      0        2 
   1  chr1_117440033   Sample    A    G        0      0        2 
   1  chr1_117440781     AAsi    T    C        0      0        2 
   1  chr1_117440781     AKia    T    C        0      0        2 
   1  chr1_117440781     AOna    T    C        0      0        2 
   1  chr1_117440781     ASom    T    C        0      0        2 
   1  chr1_117440781     HCab    T    C        0      0        2 
   1  chr1_117440781     HPrz    T    C        0      0        2 
   1  chr1_117440781     ZBoe    T    C      0.5      1        2 
   1  chr1_117440781     ZGre    T    C        0      0        2 
   1  chr1_117440781     ZHar    T    C        0      0        2 
   1  chr1_117440781   Sample    T    C        0      0        2 
   1  chr1_117443607     AAsi    G    A        0      0        2 
   1  chr1_117443607     AKia    G    A      0.5      1        2 
   1  chr1_117443607     AOna    G    A        0      0        2 
   1  chr1_117443607     ASom    G    A        0      0        2 
   1  chr1_117443607     HCab    G    A        0      0        2 
   1  chr1_117443607     HPrz    G    A        0      0        2 
   1  chr1_117443607     ZBoe    G    A        0      0        2 
   1  chr1_117443607     ZGre    G    A        0      0        2 
   1  chr1_117443607     ZHar    G    A        0      0        2 
   1  chr1_117443607   Sample    G    A        0      0        2 
   1  chr1_117445179     AAsi    T    C        0      0        2 
   1  chr1_117445179     AKia    T    C        0      0        2 
   1  chr1_117445179     AOna    T    C        0      0        2 
   1  chr1_117445179     ASom    T    C        0      0        2 
   1  chr1_117445179     HCab    T    C        0      0        2 
   1  chr1_117445179     HPrz    T    C        0      0        2 
   1  chr1_117445179     ZBoe    T    C        0      0        2 
   1  chr1_117445179     ZGre    T    C        0      0        2 
   1  chr1_117445179     ZHar    T    C      0.5      1        2 
   1  chr1_117445179   Sample    T    C        0      0        2 
   1  chr1_117447139     AAsi    C    G        0      0        2 
   1  chr1_117447139     AKia    C    G        0      0        2 
   1  chr1_117447139     AOna    C    G        0      0        2 
   1  chr1_117447139     ASom    C    G        0      0        2 
   1  chr1_117447139     HCab    C    G        0      0        2 
   1  chr1_117447139     HPrz    C    G      0.5      1        2 
   1  chr1_117447139     ZBoe    C    G        0      0        2 
   1  chr1_117447139     ZGre    C    G        0      0        2 
   1  chr1_117447139     ZHar    C    G        0      0        2 
   1  chr1_117447139   Sample    C    G        0      0        2 
   1  chr1_117452371     AAsi    A    G        1      2        2 
   1  chr1_117452371     AKia    A    G        0      0        2 
   1  chr1_117452371     AOna    A    G        0      0        2 
   1  chr1_117452371     ASom    A    G        1      2        2 
   1  chr1_117452371     HCab    A    G        0      0        2 
   1  chr1_117452371     HPrz    A    G        0      0        2 
   1  chr1_117452371     ZBoe    A    G        0      0        2 
   1  chr1_117452371     ZGre    A    G        0      0        2 
   1  chr1_117452371     ZHar    A    G        0      0        2 
   1  chr1_117452371   Sample    A    G        0      0        2 
   1  chr1_117453157     AAsi    G    A        0      0        2 
   1  chr1_117453157     AKia    G    A        0      0        2 
   1  chr1_117453157     AOna    G    A        0      0        2 
   1  chr1_117453157     ASom    G    A        0      0        2 
   1  chr1_117453157     HCab    G    A        1      2        2 
   1  chr1_117453157     HPrz    G    A        1      2        2 
   1  chr1_117453157     ZBoe    G    A        0      0        2 
   1  chr1_117453157     ZGre    G    A        0      0        2 
   1  chr1_117453157     ZHar    G    A        0      0        2 
   1  chr1_117453157   Sample    G    A        1      2        2 
   1  chr1_117457277     AAsi    A    G        0      0        2 
   1  chr1_117457277     AKia    A    G      0.5      1        2 
   1  chr1_117457277     AOna    A    G        0      0        2 
   1  chr1_117457277     ASom    A    G        0      0        2 
   1  chr1_117457277     HCab    A    G        0      0        2 
   1  chr1_117457277     HPrz    A    G        0      0        2 
   1  chr1_117457277     ZBoe    A    G        0      0        2 
   1  chr1_117457277     ZGre    A    G        0      0        2 
   1  chr1_117457277     ZHar    A    G        0      0        2 
   1  chr1_117457277   Sample    A    G        0      0        2 
   1  chr1_117458544     AAsi    A    G        0      0        2 
   1  chr1_117458544     AKia    A    G        0      0        2 
   1  chr1_117458544     AOna    A    G        0      0        2 
   1  chr1_117458544     ASom    A    G        0      0        2 
   1  chr1_117458544     HCab    A    G        0      0        2 
   1  chr1_117458544     HPrz    A    G        0      0        2 
   1  chr1_117458544     ZBoe    A    G      0.5      1        2 
   1  chr1_117458544     ZGre    A    G        0      0        2 
   1  chr1_117458544     ZHar    A    G        0      0        2 
   1  chr1_117458544   Sample    A    G        0      0        2 
   1  chr1_117469203     AAsi    C    T        0      0        2 
   1  chr1_117469203     AKia    C    T        0      0        2 
   1  chr1_117469203     AOna    C    T        0      0        2 
   1  chr1_117469203     ASom    C    T        0      0        2 
   1  chr1_117469203     HCab    C    T        1      2        2 
   1  chr1_117469203     HPrz    C    T        1      2        2 
   1  chr1_117469203     ZBoe    C    T        0      0        2 
   1  chr1_117469203     ZGre    C    T        0      0        2 
   1  chr1_117469203     ZHar    C    T        0      0        2 
   1  chr1_117469203   Sample    C    T        1      2        2 
   1  chr1_117482456     AAsi    C    T        0      0        2 
   1  chr1_117482456     AKia    C    T        0      0        2 
   1  chr1_117482456     AOna    C    T        0      0        2 
   1  chr1_117482456     ASom    C    T        0      0        2 
   1  chr1_117482456     HCab    C    T        1      2        2 
   1  chr1_117482456     HPrz    C    T        1      2        2 
   1  chr1_117482456     ZBoe    C    T        0      0        2 
   1  chr1_117482456     ZGre    C    T        0      0        2 
   1  chr1_117482456     ZHar    C    T        0      0        2 
   1  chr1_117482456   Sample    C    T        1      2        2 
   1  chr1_117492342     AAsi    A    C        0      0        2 
   1  chr1_117492342     AKia    A    C        0      0        2 
   1  chr1_117492342     AOna    A    C        0      0        2 
   1  chr1_117492342     ASom    A    C        0      0        2 
   1  chr1_117492342     HCab    A    C        1      2        2 
   1  chr1_117492342     HPrz    A    C        1      2        2 
   1  chr1_117492342     ZBoe    A    C        0      0        2 
   1  chr1_117492342     ZGre    A    C        0      0        2 
   1  chr1_117492342     ZHar    A    C        0      0        2 
   1  chr1_117492342   Sample    A    C        1      2        2 
   1  chr1_117503620     AAsi    A    G        0      0        2 
   1  chr1_117503620     AKia    A    G        0      0        2 
   1  chr1_117503620     AOna    A    G        0      0        2 
   1  chr1_117503620     ASom    A    G        0      0        2 
   1  chr1_117503620     HCab    A    G        0      0        2 
   1  chr1_117503620     HPrz    A    G        0      0        2 
   1  chr1_117503620     ZBoe    A    G      0.5      1        2 
   1  chr1_117503620     ZGre    A    G        0      0        2 
   1  chr1_117503620     ZHar    A    G        0      0        2 
   1  chr1_117503620   Sample    A    G        0      0        2 
   1  chr1_117505892     AAsi    T    C        0      0        2 
   1  chr1_117505892     AKia    T    C        0      0        2 
   1  chr1_117505892     AOna    T    C      0.5      1        2 
   1  chr1_117505892     ASom    T    C        0      0        2 
   1  chr1_117505892     HCab    T    C        0      0        2 
   1  chr1_117505892     HPrz    T    C        0      0        2 
   1  chr1_117505892     ZBoe    T    C        0      0        2 
   1  chr1_117505892     ZGre    T    C        0      0        2 
   1  chr1_117505892     ZHar    T    C        0      0        2 
   1  chr1_117505892   Sample    T    C        0      0        2 
   1  chr1_117519026     AAsi    T    C        0      0        2 
   1  chr1_117519026     AKia    T    C        0      0        2 
   1  chr1_117519026     AOna    T    C        0      0        2 
   1  chr1_117519026     ASom    T    C        0      0        2 
   1  chr1_117519026     HCab    T    C        1      2        2 
   1  chr1_117519026     HPrz    T    C        1      2        2 
   1  chr1_117519026     ZBoe    T    C        0      0        2 
   1  chr1_117519026     ZGre    T    C        0      0        2 
   1  chr1_117519026     ZHar    T    C        0      0        2 
   1  chr1_117519026   Sample    T    C        1      2        2 
   1  chr1_117533173     AAsi    T    C        0      0        2 
   1  chr1_117533173     AKia    T    C        0      0        2 
   1  chr1_117533173     AOna    T    C        0      0        2 
   1  chr1_117533173     ASom    T    C        0      0        2 
   1  chr1_117533173     HCab    T    C        1      2        2 
   1  chr1_117533173     HPrz    T    C        1      2        2 
   1  chr1_117533173     ZBoe    T    C        0      0        2 
   1  chr1_117533173     ZGre    T    C        0      0        2 
   1  chr1_117533173     ZHar    T    C        0      0        2 
   1  chr1_117533173   Sample    T    C        1      2        2 
   1  chr1_117535616     AAsi    T    C        0      0        2 
   1  chr1_117535616     AKia    T    C        0      0        2 
   1  chr1_117535616     AOna    T    C        0      0        2 
   1  chr1_117535616     ASom    T    C        0      0        2 
   1  chr1_117535616     HCab    T    C        0      0        2 
   1  chr1_117535616     HPrz    T    C        0      0        2 
   1  chr1_117535616     ZBoe    T    C        0      0        2 
   1  chr1_117535616     ZGre    T    C        0      0        2 
   1  chr1_117535616     ZHar    T    C      0.5      1        2 
   1  chr1_117535616   Sample    T    C        0      0        2 
   1  chr1_117538566     AAsi    C    T        0      0        2 
   1  chr1_117538566     AKia    C    T        0      0        2 
   1  chr1_117538566     AOna    C    T        0      0        2 
   1  chr1_117538566     ASom    C    T        0      0        2 
   1  chr1_117538566     HCab    C    T        1      2        2 
   1  chr1_117538566     HPrz    C    T        1      2        2 
   1  chr1_117538566     ZBoe    C    T        0      0        2 
   1  chr1_117538566     ZGre    C    T        0      0        2 
   1  chr1_117538566     ZHar    C    T        0      0        2 
   1  chr1_117538566   Sample    C    T        1      2        2 
   1  chr1_117539018     AAsi    T    C        1      2        2 
   1  chr1_117539018     AKia    T    C        0      0        2 
   1  chr1_117539018     AOna    T    C        0      0        2 
   1  chr1_117539018     ASom    T    C        1      2        2 
   1  chr1_117539018     HCab    T    C        0      0        2 
   1  chr1_117539018     HPrz    T    C        0      0        2 
   1  chr1_117539018     ZBoe    T    C        0      0        2 
   1  chr1_117539018     ZGre    T    C        0      0        2 
   1  chr1_117539018     ZHar    T    C        0      0        2 
   1  chr1_117539018   Sample    T    C        0      0        2 
   1  chr1_117547726     AAsi    G    A        0      0        2 
   1  chr1_117547726     AKia    G    A        0      0        2 
   1  chr1_117547726     AOna    G    A        0      0        2 
   1  chr1_117547726     ASom    G    A        0      0        2 
   1  chr1_117547726     HCab    G    A        0      0        2 
   1  chr1_117547726     HPrz    G    A        0      0        2 
   1  chr1_117547726     ZBoe    G    A        1      2        2 
   1  chr1_117547726     ZGre    G    A        0      0        2 
   1  chr1_117547726     ZHar    G    A        0      0        2 
   1  chr1_117547726   Sample    G    A        0      0        2 
   1  chr1_117547946     AAsi    G    C        0      0        2 
   1  chr1_117547946     AKia    G    C        0      0        2 
   1  chr1_117547946     AOna    G    C        0      0        2 
   1  chr1_117547946     ASom    G    C        0      0        2 
   1  chr1_117547946     HCab    G    C        0      0        2 
   1  chr1_117547946     HPrz    G    C        0      0        2 
   1  chr1_117547946     ZBoe    G    C        0      0        2 
   1  chr1_117547946     ZGre    G    C        0      0        2 
   1  chr1_117547946     ZHar    G    C      0.5      1        2 
   1  chr1_117547946   Sample    G    C        0      0        2 
   1  chr1_117553359     AAsi    C    A        0      0        2 
   1  chr1_117553359     AKia    C    A        0      0        2 
   1  chr1_117553359     AOna    C    A        0      0        2 
   1  chr1_117553359     ASom    C    A        0      0        2 
   1  chr1_117553359     HCab    C    A        0      0        2 
   1  chr1_117553359     HPrz    C    A        0      0        2 
   1  chr1_117553359     ZBoe    C    A        0      0        2 
   1  chr1_117553359     ZGre    C    A        0      0        2 
   1  chr1_117553359     ZHar    C    A        1      2        2 
   1  chr1_117553359   Sample    C    A        0      0        2 
   1  chr1_117554112     AAsi    T    C      0.5      1        2 
   1  chr1_117554112     AKia    T    C        0      0        2 
   1  chr1_117554112     AOna    T    C        0      0        2 
   1  chr1_117554112     ASom    T    C        1      2        2 
   1  chr1_117554112     HCab    T    C        0      0        2 
   1  chr1_117554112     HPrz    T    C        0      0        2 
   1  chr1_117554112     ZBoe    T    C        0      0        2 
   1  chr1_117554112     ZGre    T    C        0      0        2 
   1  chr1_117554112     ZHar    T    C        0      0        2 
   1  chr1_117554112   Sample    T    C        0      0        2 
   1  chr1_117555252     AAsi    T    C        0      0        2 
   1  chr1_117555252     AKia    T    C        0      0        2 
   1  chr1_117555252     AOna    T    C        0      0        2 
   1  chr1_117555252     ASom    T    C        0      0        2 
   1  chr1_117555252     HCab    T    C        1      2        2 
   1  chr1_117555252     HPrz    T    C        1      2        2 
   1  chr1_117555252     ZBoe    T    C        0      0        2 
   1  chr1_117555252     ZGre    T    C        0      0        2 
   1  chr1_117555252     ZHar    T    C        0      0        2 
   1  chr1_117555252   Sample    T    C        1      2        2 
   1  chr1_117556056     AAsi    C    T        0      0        2 
   1  chr1_117556056     AKia    C    T        0      0        2 
   1  chr1_117556056     AOna    C    T        1      2        2 
   1  chr1_117556056     ASom    C    T        0      0        2 
   1  chr1_117556056     HCab    C    T        0      0        2 
   1  chr1_117556056     HPrz    C    T        0      0        2 
   1  chr1_117556056     ZBoe    C    T        0      0        2 
   1  chr1_117556056     ZGre    C    T        0      0        2 
   1  chr1_117556056     ZHar    C    T        0      0        2 
   1  chr1_117556056   Sample    C    T        0      0        2 
   1  chr1_117558292     AAsi    T    C        0      0        2 
   1  chr1_117558292     AKia    T    C        0      0        2 
   1  chr1_117558292     AOna    T    C        0      0        2 
   1  chr1_117558292     ASom    T    C        0      0        2 
   1  chr1_117558292     HCab    T    C        0      0        2 
   1  chr1_117558292     HPrz    T    C        0      0        2 
   1  chr1_117558292     ZBoe    T    C        0      0        2 
   1  chr1_117558292     ZGre    T    C        0      0        2 
   1  chr1_117558292     ZHar    T    C        1      2        2 
   1  chr1_117558292   Sample    T    C        0      0        2 
   1  chr1_117582583     AAsi    G    C        0      0        2 
   1  chr1_117582583     AKia    G    C        0      0        2 
   1  chr1_117582583     AOna    G    C        0      0        2 
   1  chr1_117582583     ASom    G    C        0      0        2 
   1  chr1_117582583     HCab    G    C        0      0        2 
   1  chr1_117582583     HPrz    G    C      0.5      1        2 
   1  chr1_117582583     ZBoe    G    C        0      0        2 
   1  chr1_117582583     ZGre    G    C        0      0        2 
   1  chr1_117582583     ZHar    G    C        0      0        2 
   1  chr1_117582583   Sample    G    C        0      0        2 
   1  chr1_117591191     AAsi    A    G        0      0        2 
   1  chr1_117591191     AKia    A    G        0      0        2 
   1  chr1_117591191     AOna    A    G        0      0        2 
   1  chr1_117591191     ASom    A    G        0      0        2 
   1  chr1_117591191     HCab    A    G        1      2        2 
   1  chr1_117591191     HPrz    A    G        1      2        2 
   1  chr1_117591191     ZBoe    A    G        0      0        2 
   1  chr1_117591191     ZGre    A    G        0      0        2 
   1  chr1_117591191     ZHar    A    G        0      0        2 
   1  chr1_117591191   Sample    A    G        1      2        2 
   1  chr1_117597287     AAsi    C    T        0      0        2 
   1  chr1_117597287     AKia    C    T        0      0        2 
   1  chr1_117597287     AOna    C    T        0      0        2 
   1  chr1_117597287     ASom    C    T        0      0        2 
   1  chr1_117597287     HCab    C    T        0      0        2 
   1  chr1_117597287     HPrz    C    T        0      0        2 
   1  chr1_117597287     ZBoe    C    T      0.5      1        2 
   1  chr1_117597287     ZGre    C    T        0      0        2 
   1  chr1_117597287     ZHar    C    T        0      0        2 
   1  chr1_117597287   Sample    C    T        0      0        2 
   1  chr1_117598930     AAsi    G    C        0      0        2 
   1  chr1_117598930     AKia    G    C        0      0        2 
   1  chr1_117598930     AOna    G    C        0      0        2 
   1  chr1_117598930     ASom    G    C        0      0        2 
   1  chr1_117598930     HCab    G    C        1      2        2 
   1  chr1_117598930     HPrz    G    C        1      2        2 
   1  chr1_117598930     ZBoe    G    C        0      0        2 
   1  chr1_117598930     ZGre    G    C        0      0        2 
   1  chr1_117598930     ZHar    G    C        0      0        2 
   1  chr1_117598930   Sample    G    C        1      2        2 
   1  chr1_117602744     AAsi    C    T        0      0        2 
   1  chr1_117602744     AKia    C    T        0      0        2 
   1  chr1_117602744     AOna    C    T        0      0        2 
   1  chr1_117602744     ASom    C    T        0      0        2 
   1  chr1_117602744     HCab    C    T        0      0        2 
   1  chr1_117602744     HPrz    C    T        0      0        2 
   1  chr1_117602744     ZBoe    C    T      0.5      1        2 
   1  chr1_117602744     ZGre    C    T        1      2        2 
   1  chr1_117602744     ZHar    C    T        0      0        2 
   1  chr1_117602744   Sample    C    T        0      0        2 
   1  chr1_117605289     AAsi    C    T        0      0        2 
   1  chr1_117605289     AKia    C    T        0      0        2 
   1  chr1_117605289     AOna    C    T        0      0        2 
   1  chr1_117605289     ASom    C    T        0      0        2 
   1  chr1_117605289     HCab    C    T        1      2        2 
   1  chr1_117605289     HPrz    C    T        1      2        2 
   1  chr1_117605289     ZBoe    C    T        0      0        2 
   1  chr1_117605289     ZGre    C    T        0      0        2 
   1  chr1_117605289     ZHar    C    T        0      0        2 
   1  chr1_117605289   Sample    C    T        1      2        2 
   1  chr1_117607219     AAsi    T    C        0      0        2 
   1  chr1_117607219     AKia    T    C        0      0        2 
   1  chr1_117607219     AOna    T    C        0      0        2 
   1  chr1_117607219     ASom    T    C        0      0        2 
   1  chr1_117607219     HCab    T    C        0      0        2 
   1  chr1_117607219     HPrz    T    C        0      0        2 
   1  chr1_117607219     ZBoe    T    C        0      0        2 
   1  chr1_117607219     ZGre    T    C        0      0        2 
   1  chr1_117607219     ZHar    T    C      0.5      1        2 
   1  chr1_117607219   Sample    T    C        0      0        2 
   1  chr1_117610398     AAsi    T    G        0      0        2 
   1  chr1_117610398     AKia    T    G        1      2        2 
   1  chr1_117610398     AOna    T    G        1      2        2 
   1  chr1_117610398     ASom    T    G        0      0        2 
   1  chr1_117610398     HCab    T    G        0      0        2 
   1  chr1_117610398     HPrz    T    G        0      0        2 
   1  chr1_117610398     ZBoe    T    G        0      0        2 
   1  chr1_117610398     ZGre    T    G        0      0        2 
   1  chr1_117610398     ZHar    T    G        0      0        2 
   1  chr1_117610398   Sample    T    G        0      0        2 
   1  chr1_117649783     AAsi    C    T        0      0        2 
   1  chr1_117649783     AKia    C    T        0      0        2 
   1  chr1_117649783     AOna    C    T        0      0        2 
   1  chr1_117649783     ASom    C    T        0      0        2 
   1  chr1_117649783     HCab    C    T        1      2        2 
   1  chr1_117649783     HPrz    C    T        1      2        2 
   1  chr1_117649783     ZBoe    C    T        0      0        2 
   1  chr1_117649783     ZGre    C    T        0      0        2 
   1  chr1_117649783     ZHar    C    T        0      0        2 
   1  chr1_117649783   Sample    C    T        1      2        2 
   1  chr1_117654532     AAsi    T    C        0      0        2 
   1  chr1_117654532     AKia    T    C        1      2        2 
   1  chr1_117654532     AOna    T    C        0      0        2 
   1  chr1_117654532     ASom    T    C        0      0        2 
   1  chr1_117654532     HCab    T    C        0      0        2 
   1  chr1_117654532     HPrz    T    C        0      0        2 
   1  chr1_117654532     ZBoe    T    C        0      0        2 
   1  chr1_117654532     ZGre    T    C        0      0        2 
   1  chr1_117654532     ZHar    T    C        0      0        2 
   1  chr1_117654532   Sample    T    C        0      0        2 
   1  chr1_117663714     AAsi    G    A        0      0        2 
   1  chr1_117663714     AKia    G    A        0      0        2 
   1  chr1_117663714     AOna    G    A        0      0        2 
   1  chr1_117663714     ASom    G    A        0      0        2 
   1  chr1_117663714     HCab    G    A        1      2        2 
   1  chr1_117663714     HPrz    G    A        1      2        2 
   1  chr1_117663714     ZBoe    G    A        0      0        2 
   1  chr1_117663714     ZGre    G    A        0      0        2 
   1  chr1_117663714     ZHar    G    A        0      0        2 
   1  chr1_117663714   Sample    G    A        1      2        2 
   1  chr1_117665492     AAsi    T    C        0      0        2 
   1  chr1_117665492     AKia    T    C        0      0        2 
   1  chr1_117665492     AOna    T    C        0      0        2 
   1  chr1_117665492     ASom    T    C        0      0        2 
   1  chr1_117665492     HCab    T    C        1      2        2 
   1  chr1_117665492     HPrz    T    C        1      2        2 
   1  chr1_117665492     ZBoe    T    C        0      0        2 
   1  chr1_117665492     ZGre    T    C        0      0        2 
   1  chr1_117665492     ZHar    T    C        0      0        2 
   1  chr1_117665492   Sample    T    C        1      2        2 
   1  chr1_117676227     AAsi    G    C        0      0        2 
   1  chr1_117676227     AKia    G    C        1      2        2 
   1  chr1_117676227     AOna    G    C        0      0        2 
   1  chr1_117676227     ASom    G    C        0      0        2 
   1  chr1_117676227     HCab    G    C        0      0        2 
   1  chr1_117676227     HPrz    G    C        0      0        2 
   1  chr1_117676227     ZBoe    G    C        0      0        2 
   1  chr1_117676227     ZGre    G    C        0      0        2 
   1  chr1_117676227     ZHar    G    C        0      0        2 
   1  chr1_117676227   Sample    G    C        0      0        2 
   1  chr1_117680274     AAsi    C    A        0      0        2 
   1  chr1_117680274     AKia    C    A        0      0        2 
   1  chr1_117680274     AOna    C    A        0      0        2 
   1  chr1_117680274     ASom    C    A        0      0        2 
   1  chr1_117680274     HCab    C    A        1      2        2 
   1  chr1_117680274     HPrz    C    A        1      2        2 
   1  chr1_117680274     ZBoe    C    A        0      0        2 
   1  chr1_117680274     ZGre    C    A        0      0        2 
   1  chr1_117680274     ZHar    C    A        0      0        2 
   1  chr1_117680274   Sample    C    A        1      2        2 
   1  chr1_117681967     AAsi    T    C        0      0        2 
   1  chr1_117681967     AKia    T    C        0      0        2 
   1  chr1_117681967     AOna    T    C        0      0        2 
   1  chr1_117681967     ASom    T    C        0      0        2 
   1  chr1_117681967     HCab    T    C        0      0        2 
   1  chr1_117681967     HPrz    T    C        0      0        2 
   1  chr1_117681967     ZBoe    T    C      0.5      1        2 
   1  chr1_117681967     ZGre    T    C        0      0        2 
   1  chr1_117681967     ZHar    T    C        0      0        2 
   1  chr1_117681967   Sample    T    C        0      0        2 
   1  chr1_117692050     AAsi    A    G        0      0        2 
   1  chr1_117692050     AKia    A    G        0      0        2 
   1  chr1_117692050     AOna    A    G        0      0        2 
   1  chr1_117692050     ASom    A    G        0      0        2 
   1  chr1_117692050     HCab    A    G        0      0        2 
   1  chr1_117692050     HPrz    A    G        0      0        2 
   1  chr1_117692050     ZBoe    A    G        0      0        2 
   1  chr1_117692050     ZGre    A    G        0      0        2 
   1  chr1_117692050     ZHar    A    G        1      2        2 
   1  chr1_117692050   Sample    A    G        0      0        2 
   1  chr1_117692407     AAsi    C    T        0      0        2 
   1  chr1_117692407     AKia    C    T        1      2        2 
   1  chr1_117692407     AOna    C    T        0      0        2 
   1  chr1_117692407     ASom    C    T        0      0        2 
   1  chr1_117692407     HCab    C    T        0      0        2 
   1  chr1_117692407     HPrz    C    T        0      0        2 
   1  chr1_117692407     ZBoe    C    T        0      0        2 
   1  chr1_117692407     ZGre    C    T        0      0        2 
   1  chr1_117692407     ZHar    C    T        0      0        2 
   1  chr1_117692407   Sample    C    T        0      0        2 
   1  chr1_117697630     AAsi    C    T        0      0        2 
   1  chr1_117697630     AKia    C    T        0      0        2 
   1  chr1_117697630     AOna    C    T        0      0        2 
   1  chr1_117697630     ASom    C    T        0      0        2 
   1  chr1_117697630     HCab    C    T        0      0        2 
   1  chr1_117697630     HPrz    C    T      0.5      1        2 
   1  chr1_117697630     ZBoe    C    T        0      0        2 
   1  chr1_117697630     ZGre    C    T        0      0        2 
   1  chr1_117697630     ZHar    C    T        0      0        2 
   1  chr1_117697630   Sample    C    T        0      0        2 
   1  chr1_117699358     AAsi    G    C        0      0        2 
   1  chr1_117699358     AKia    G    C        0      0        2 
   1  chr1_117699358     AOna    G    C        0      0        2 
   1  chr1_117699358     ASom    G    C        0      0        2 
   1  chr1_117699358     HCab    G    C        0      0        2 
   1  chr1_117699358     HPrz    G    C        0      0        2 
   1  chr1_117699358     ZBoe    G    C        0      0        2 
   1  chr1_117699358     ZGre    G    C        1      2        2 
   1  chr1_117699358     ZHar    G    C        0      0        2 
   1  chr1_117699358   Sample    G    C        0      0        2 
   1  chr1_117706079     AAsi    C    T        0      0        2 
   1  chr1_117706079     AKia    C    T        0      0        2 
   1  chr1_117706079     AOna    C    T        0      0        2 
   1  chr1_117706079     ASom    C    T        0      0        2 
   1  chr1_117706079     HCab    C    T        1      2        2 
   1  chr1_117706079     HPrz    C    T        1      2        2 
   1  chr1_117706079     ZBoe    C    T        0      0        2 
   1  chr1_117706079     ZGre    C    T        0      0        2 
   1  chr1_117706079     ZHar    C    T        0      0        2 
   1  chr1_117706079   Sample    C    T        1      2        2 
   1  chr1_117727768     AAsi    C    T        0      0        2 
   1  chr1_117727768     AKia    C    T      0.5      1        2 
   1  chr1_117727768     AOna    C    T        0      0        2 
   1  chr1_117727768     ASom    C    T        0      0        2 
   1  chr1_117727768     HCab    C    T        0      0        2 
   1  chr1_117727768     HPrz    C    T        0      0        2 
   1  chr1_117727768     ZBoe    C    T        0      0        2 
   1  chr1_117727768     ZGre    C    T        0      0        2 
   1  chr1_117727768     ZHar    C    T        0      0        2 
   1  chr1_117727768   Sample    C    T        0      0        2 
   1  chr1_117734777     AAsi    T    C        0      0        2 
   1  chr1_117734777     AKia    T    C        0      0        2 
   1  chr1_117734777     AOna    T    C        0      0        2 
   1  chr1_117734777     ASom    T    C        0      0        2 
   1  chr1_117734777     HCab    T    C        1      2        2 
   1  chr1_117734777     HPrz    T    C        1      2        2 
   1  chr1_117734777     ZBoe    T    C      0.5      1        2 
   1  chr1_117734777     ZGre    T    C        0      0        2 
   1  chr1_117734777     ZHar    T    C        1      2        2 
   1  chr1_117734777   Sample    T    C        1      2        2 
   1  chr1_117735902     AAsi    T    C        0      0        2 
   1  chr1_117735902     AKia    T    C        0      0        2 
   1  chr1_117735902     AOna    T    C        0      0        2 
   1  chr1_117735902     ASom    T    C        0      0        2 
   1  chr1_117735902     HCab    T    C        1      2        2 
   1  chr1_117735902     HPrz    T    C        1      2        2 
   1  chr1_117735902     ZBoe    T    C        0      0        2 
   1  chr1_117735902     ZGre    T    C        0      0        2 
   1  chr1_117735902     ZHar    T    C        0      0        2 
   1  chr1_117735902   Sample    T    C        1      2        2 
   1  chr1_117743540     AAsi    C    T        1      2        2 
   1  chr1_117743540     AKia    C    T        0      0        2 
   1  chr1_117743540     AOna    C    T        0      0        2 
   1  chr1_117743540     ASom    C    T        1      2        2 
   1  chr1_117743540     HCab    C    T        0      0        2 
   1  chr1_117743540     HPrz    C    T        0      0        2 
   1  chr1_117743540     ZBoe    C    T        0      0        2 
   1  chr1_117743540     ZGre    C    T        0      0        2 
   1  chr1_117743540     ZHar    C    T        0      0        2 
   1  chr1_117743540   Sample    C    T        0      0        2 
   1  chr1_117744385     AAsi    A    G        0      0        2 
   1  chr1_117744385     AKia    A    G        0      0        2 
   1  chr1_117744385     AOna    A    G        0      0        2 
   1  chr1_117744385     ASom    A    G        0      0        2 
   1  chr1_117744385     HCab    A    G        1      2        2 
   1  chr1_117744385     HPrz    A    G        1      2        2 
   1  chr1_117744385     ZBoe    A    G        0      0        2 
   1  chr1_117744385     ZGre    A    G        0      0        2 
   1  chr1_117744385     ZHar    A    G        0      0        2 
   1  chr1_117744385   Sample    A    G        1      2        2 
   1  chr1_117747417     AAsi    A    G        0      0        2 
   1  chr1_117747417     AKia    A    G        0      0        2 
   1  chr1_117747417     AOna    A    G        0      0        2 
   1  chr1_117747417     ASom    A    G        0      0        2 
   1  chr1_117747417     HCab    A    G        0      0        2 
   1  chr1_117747417     HPrz    A    G        0      0        2 
   1  chr1_117747417     ZBoe    A    G      0.5      1        2 
   1  chr1_117747417     ZGre    A    G        0      0        2 
   1  chr1_117747417     ZHar    A    G        0      0        2 
   1  chr1_117747417   Sample    A    G        0      0        2 
   1  chr1_117748665     AAsi    G    T        0      0        2 
   1  chr1_117748665     AKia    G    T        0      0        2 
   1  chr1_117748665     AOna    G    T        0      0        2 
   1  chr1_117748665     ASom    G    T        0      0        2 
   1  chr1_117748665     HCab    G    T        1      2        2 
   1  chr1_117748665     HPrz    G    T        1      2        2 
   1  chr1_117748665     ZBoe    G    T        0      0        2 
   1  chr1_117748665     ZGre    G    T        0      0        2 
   1  chr1_117748665     ZHar    G    T        0      0        2 
   1  chr1_117748665   Sample    G    T        1      2        2 
   1  chr1_117748953     AAsi    A    C        0      0        2 
   1  chr1_117748953     AKia    A    C        0      0        2 
   1  chr1_117748953     AOna    A    C        0      0        2 
   1  chr1_117748953     ASom    A    C        0      0        2 
   1  chr1_117748953     HCab    A    C        1      2        2 
   1  chr1_117748953     HPrz    A    C        1      2        2 
   1  chr1_117748953     ZBoe    A    C        0      0        2 
   1  chr1_117748953     ZGre    A    C        0      0        2 
   1  chr1_117748953     ZHar    A    C        0      0        2 
   1  chr1_117748953   Sample    A    C        1      2        2 
   1  chr1_117750390     AAsi    C    T        0      0        2 
   1  chr1_117750390     AKia    C    T        1      2        2 
   1  chr1_117750390     AOna    C    T        1      2        2 
   1  chr1_117750390     ASom    C    T        0      0        2 
   1  chr1_117750390     HCab    C    T        0      0        2 
   1  chr1_117750390     HPrz    C    T        0      0        2 
   1  chr1_117750390     ZBoe    C    T        0      0        2 
   1  chr1_117750390     ZGre    C    T        0      0        2 
   1  chr1_117750390     ZHar    C    T        0      0        2 
   1  chr1_117750390   Sample    C    T        0      0        2 
   1  chr1_117757108     AAsi    G    T        0      0        2 
   1  chr1_117757108     AKia    G    T        0      0        2 
   1  chr1_117757108     AOna    G    T        0      0        2 
   1  chr1_117757108     ASom    G    T        0      0        2 
   1  chr1_117757108     HCab    G    T        0      0        2 
   1  chr1_117757108     HPrz    G    T        0      0        2 
   1  chr1_117757108     ZBoe    G    T      0.5      1        2 
   1  chr1_117757108     ZGre    G    T        0      0        2 
   1  chr1_117757108     ZHar    G    T        0      0        2 
   1  chr1_117757108   Sample    G    T        0      0        2 
   1  chr1_117764117     AAsi    A    G        0      0        2 
   1  chr1_117764117     AKia    A    G        0      0        2 
   1  chr1_117764117     AOna    A    G        0      0        2 
   1  chr1_117764117     ASom    A    G        0      0        2 
   1  chr1_117764117     HCab    A    G        0      0        2 
   1  chr1_117764117     HPrz    A    G        0      0        2 
   1  chr1_117764117     ZBoe    A    G        0      0        2 
   1  chr1_117764117     ZGre    A    G        0      0        2 
   1  chr1_117764117     ZHar    A    G        1      2        2 
   1  chr1_117764117   Sample    A    G        0      0        2 
   1  chr1_117769648     AAsi    C    T        0      0        2 
   1  chr1_117769648     AKia    C    T        0      0        2 
   1  chr1_117769648     AOna    C    T        0      0        2 
   1  chr1_117769648     ASom    C    T        0      0        2 
   1  chr1_117769648     HCab    C    T        1      2        2 
   1  chr1_117769648     HPrz    C    T        1      2        2 
   1  chr1_117769648     ZBoe    C    T        0      0        2 
   1  chr1_117769648     ZGre    C    T        0      0        2 
   1  chr1_117769648     ZHar    C    T        0      0        2 
   1  chr1_117769648   Sample    C    T        1      2        2 
   1  chr1_117774396     AAsi    C    T        1      2        2 
   1  chr1_117774396     AKia    C    T        0      0        2 
   1  chr1_117774396     AOna    C    T        0      0        2 
   1  chr1_117774396     ASom    C    T        1      2        2 
   1  chr1_117774396     HCab    C    T        0      0        2 
   1  chr1_117774396     HPrz    C    T        0      0        2 
   1  chr1_117774396     ZBoe    C    T        0      0        2 
   1  chr1_117774396     ZGre    C    T        0      0        2 
   1  chr1_117774396     ZHar    C    T        0      0        2 
   1  chr1_117774396   Sample    C    T        0      0        2 
   1  chr1_117784122     AAsi    C    T        0      0        2 
   1  chr1_117784122     AKia    C    T        0      0        2 
   1  chr1_117784122     AOna    C    T        0      0        2 
   1  chr1_117784122     ASom    C    T        0      0        2 
   1  chr1_117784122     HCab    C    T        0      0        2 
   1  chr1_117784122     HPrz    C    T        0      0        2 
   1  chr1_117784122     ZBoe    C    T        0      0        2 
   1  chr1_117784122     ZGre    C    T        1      2        2 
   1  chr1_117784122     ZHar    C    T        0      0        2 
   1  chr1_117784122   Sample    C    T        0      0        2 
   1  chr1_117789173     AAsi    T    A        0      0        2 
   1  chr1_117789173     AKia    T    A        0      0        2 
   1  chr1_117789173     AOna    T    A        0      0        2 
   1  chr1_117789173     ASom    T    A        0      0        2 
   1  chr1_117789173     HCab    T    A        1      2        2 
   1  chr1_117789173     HPrz    T    A        1      2        2 
   1  chr1_117789173     ZBoe    T    A        0      0        2 
   1  chr1_117789173     ZGre    T    A        0      0        2 
   1  chr1_117789173     ZHar    T    A        0      0        2 
   1  chr1_117789173   Sample    T    A        1      2        2 
   1  chr1_117802425     AAsi    A    G        0      0        2 
   1  chr1_117802425     AKia    A    G        0      0        2 
   1  chr1_117802425     AOna    A    G        0      0        2 
   1  chr1_117802425     ASom    A    G        0      0        2 
   1  chr1_117802425     HCab    A    G        0      0        2 
   1  chr1_117802425     HPrz    A    G        0      0        2 
   1  chr1_117802425     ZBoe    A    G      0.5      1        2 
   1  chr1_117802425     ZGre    A    G        0      0        2 
   1  chr1_117802425     ZHar    A    G        0      0        2 
   1  chr1_117802425   Sample    A    G        0      0        2 
   1  chr1_117802638     AAsi    A    C        0      0        2 
   1  chr1_117802638     AKia    A    C        0      0        2 
   1  chr1_117802638     AOna    A    C        0      0        2 
   1  chr1_117802638     ASom    A    C        0      0        2 
   1  chr1_117802638     HCab    A    C        1      2        2 
   1  chr1_117802638     HPrz    A    C        1      2        2 
   1  chr1_117802638     ZBoe    A    C        0      0        2 
   1  chr1_117802638     ZGre    A    C        0      0        2 
   1  chr1_117802638     ZHar    A    C        0      0        2 
   1  chr1_117802638   Sample    A    C        1      2        2 
   1  chr1_117812870     AAsi    G    T        0      0        2 
   1  chr1_117812870     AKia    G    T        0      0        2 
   1  chr1_117812870     AOna    G    T        0      0        2 
   1  chr1_117812870     ASom    G    T        0      0        2 
   1  chr1_117812870     HCab    G    T        0      0        2 
   1  chr1_117812870     HPrz    G    T        0      0        2 
   1  chr1_117812870     ZBoe    G    T        0      0        2 
   1  chr1_117812870     ZGre    G    T        1      2        2 
   1  chr1_117812870     ZHar    G    T        0      0        2 
   1  chr1_117812870   Sample    G    T        0      0        2 
   1  chr1_117816040     AAsi    G    C        0      0        2 
   1  chr1_117816040     AKia    G    C        0      0        2 
   1  chr1_117816040     AOna    G    C      0.5      1        2 
   1  chr1_117816040     ASom    G    C        0      0        2 
   1  chr1_117816040     HCab    G    C        0      0        2 
   1  chr1_117816040     HPrz    G    C        0      0        2 
   1  chr1_117816040     ZBoe    G    C        0      0        2 
   1  chr1_117816040     ZGre    G    C        0      0        2 
   1  chr1_117816040     ZHar    G    C        0      0        2 
   1  chr1_117816040   Sample    G    C        0      0        2 
   1  chr1_117827089     AAsi    C    T        0      0        2 
   1  chr1_117827089     AKia    C    T      0.5      1        2 
   1  chr1_117827089     AOna    C    T        0      0        2 
   1  chr1_117827089     ASom    C    T        0      0        2 
   1  chr1_117827089     HCab    C    T        0      0        2 
   1  chr1_117827089     HPrz    C    T        0      0        2 
   1  chr1_117827089     ZBoe    C    T        0      0        2 
   1  chr1_117827089     ZGre    C    T        0      0        2 
   1  chr1_117827089     ZHar    C    T        0      0        2 
   1  chr1_117827089   Sample    C    T        0      0        2 
   1  chr1_117832505     AAsi    A    G        0      0        2 
   1  chr1_117832505     AKia    A    G        1      2        2 
   1  chr1_117832505     AOna    A    G        1      2        2 
   1  chr1_117832505     ASom    A    G        0      0        2 
   1  chr1_117832505     HCab    A    G        0      0        2 
   1  chr1_117832505     HPrz    A    G        0      0        2 
   1  chr1_117832505     ZBoe    A    G        0      0        2 
   1  chr1_117832505     ZGre    A    G        0      0        2 
   1  chr1_117832505     ZHar    A    G        0      0        2 
   1  chr1_117832505   Sample    A    G        0      0        2 
   1  chr1_117849764     AAsi    A    G        0      0        2 
   1  chr1_117849764     AKia    A    G        0      0        2 
   1  chr1_117849764     AOna    A    G        0      0        2 
   1  chr1_117849764     ASom    A    G        0      0        2 
   1  chr1_117849764     HCab    A    G        1      2        2 
   1  chr1_117849764     HPrz    A    G        1      2        2 
   1  chr1_117849764     ZBoe    A    G        0      0        2 
   1  chr1_117849764     ZGre    A    G        0      0        2 
   1  chr1_117849764     ZHar    A    G        0      0        2 
   1  chr1_117849764   Sample    A    G        1      2        2 
   1  chr1_117872667     AAsi    T    C        0      0        2 
   1  chr1_117872667     AKia    T    C      0.5      1        2 
   1  chr1_117872667     AOna    T    C        1      2        2 
   1  chr1_117872667     ASom    T    C        0      0        2 
   1  chr1_117872667     HCab    T    C        0      0        2 
   1  chr1_117872667     HPrz    T    C        0      0        2 
   1  chr1_117872667     ZBoe    T    C        0      0        2 
   1  chr1_117872667     ZGre    T    C        0      0        2 
   1  chr1_117872667     ZHar    T    C        0      0        2 
   1  chr1_117872667   Sample    T    C        0      0        2 
   1  chr1_117872811     AAsi    G    T        1      2        2 
   1  chr1_117872811     AKia    G    T        1      2        2 
   1  chr1_117872811     AOna    G    T        1      2        2 
   1  chr1_117872811     ASom    G    T        1      2        2 
   1  chr1_117872811     HCab    G    T        0      0        2 
   1  chr1_117872811     HPrz    G    T        0      0        2 
   1  chr1_117872811     ZBoe    G    T        0      0        2 
   1  chr1_117872811     ZGre    G    T        0      0        2 
   1  chr1_117872811     ZHar    G    T        0      0        2 
   1  chr1_117872811   Sample    G    T        0      0        2 
   1  chr1_117882997     AAsi    C    A        0      0        2 
   1  chr1_117882997     AKia    C    A        0      0        2 
   1  chr1_117882997     AOna    C    A        1      2        2 
   1  chr1_117882997     ASom    C    A        0      0        2 
   1  chr1_117882997     HCab    C    A        0      0        2 
   1  chr1_117882997     HPrz    C    A        0      0        2 
   1  chr1_117882997     ZBoe    C    A        0      0        2 
   1  chr1_117882997     ZGre    C    A        0      0        2 
   1  chr1_117882997     ZHar    C    A        0      0        2 
   1  chr1_117882997   Sample    C    A        0      0        2 
   1  chr1_117888793     AAsi    A    T        0      0        2 
   1  chr1_117888793     AKia    A    T      0.5      1        2 
   1  chr1_117888793     AOna    A    T        0      0        2 
   1  chr1_117888793     ASom    A    T        0      0        2 
   1  chr1_117888793     HCab    A    T        0      0        2 
   1  chr1_117888793     HPrz    A    T        0      0        2 
   1  chr1_117888793     ZBoe    A    T        0      0        2 
   1  chr1_117888793     ZGre    A    T        0      0        2 
   1  chr1_117888793     ZHar    A    T        0      0        2 
   1  chr1_117888793   Sample    A    T        0      0        2 
   1  chr1_117890996     AAsi    G    A        0      0        2 
   1  chr1_117890996     AKia    G    A        0      0        2 
   1  chr1_117890996     AOna    G    A        0      0        2 
   1  chr1_117890996     ASom    G    A        0      0        2 
   1  chr1_117890996     HCab    G    A        0      0        2 
   1  chr1_117890996     HPrz    G    A        0      0        2 
   1  chr1_117890996     ZBoe    G    A        0      0        2 
   1  chr1_117890996     ZGre    G    A        0      0        2 
   1  chr1_117890996     ZHar    G    A      0.5      1        2 
   1  chr1_117890996   Sample    G    A        0      0        2 
   1  chr1_117892433     AAsi    G    A        0      0        2 
   1  chr1_117892433     AKia    G    A        0      0        2 
   1  chr1_117892433     AOna    G    A        0      0        2 
   1  chr1_117892433     ASom    G    A        0      0        2 
   1  chr1_117892433     HCab    G    A        0      0        2 
   1  chr1_117892433     HPrz    G    A        0      0        2 
   1  chr1_117892433     ZBoe    G    A      0.5      1        2 
   1  chr1_117892433     ZGre    G    A      0.5      1        2 
   1  chr1_117892433     ZHar    G    A        0      0        2 
   1  chr1_117892433   Sample    G    A        0      0        2 
   1  chr1_117896902     AAsi    A    G        0      0        2 
   1  chr1_117896902     AKia    A    G        0      0        2 
   1  chr1_117896902     AOna    A    G        0      0        2 
   1  chr1_117896902     ASom    A    G        0      0        2 
   1  chr1_117896902     HCab    A    G        0      0        2 
   1  chr1_117896902     HPrz    A    G        0      0        2 
   1  chr1_117896902     ZBoe    A    G        0      0        2 
   1  chr1_117896902     ZGre    A    G        0      0        2 
   1  chr1_117896902     ZHar    A    G      0.5      1        2 
   1  chr1_117896902   Sample    A    G        0      0        2 
   1  chr1_117904665     AAsi    T    C        0      0        2 
   1  chr1_117904665     AKia    T    C        0      0        2 
   1  chr1_117904665     AOna    T    C        0      0        2 
   1  chr1_117904665     ASom    T    C        0      0        2 
   1  chr1_117904665     HCab    T    C        1      2        2 
   1  chr1_117904665     HPrz    T    C        1      2        2 
   1  chr1_117904665     ZBoe    T    C        0      0        2 
   1  chr1_117904665     ZGre    T    C        0      0        2 
   1  chr1_117904665     ZHar    T    C        0      0        2 
   1  chr1_117904665   Sample    T    C        1      2        2 
   1  chr1_117907245     AAsi    G    A        0      0        2 
   1  chr1_117907245     AKia    G    A        0      0        2 
   1  chr1_117907245     AOna    G    A        0      0        2 
   1  chr1_117907245     ASom    G    A        0      0        2 
   1  chr1_117907245     HCab    G    A        0      0        2 
   1  chr1_117907245     HPrz    G    A        0      0        2 
   1  chr1_117907245     ZBoe    G    A        0      0        2 
   1  chr1_117907245     ZGre    G    A        0      0        2 
   1  chr1_117907245     ZHar    G    A        1      2        2 
   1  chr1_117907245   Sample    G    A        0      0        2 
   1  chr1_117909331     AAsi    A    G        0      0        2 
   1  chr1_117909331     AKia    A    G        0      0        2 
   1  chr1_117909331     AOna    A    G        0      0        2 
   1  chr1_117909331     ASom    A    G        0      0        2 
   1  chr1_117909331     HCab    A    G        1      2        2 
   1  chr1_117909331     HPrz    A    G        1      2        2 
   1  chr1_117909331     ZBoe    A    G        0      0        2 
   1  chr1_117909331     ZGre    A    G        0      0        2 
   1  chr1_117909331     ZHar    A    G        0      0        2 
   1  chr1_117909331   Sample    A    G        1      2        2 
   1  chr1_117910496     AAsi    G    C        0      0        2 
   1  chr1_117910496     AKia    G    C        0      0        2 
   1  chr1_117910496     AOna    G    C      0.5      1        2 
   1  chr1_117910496     ASom    G    C        0      0        2 
   1  chr1_117910496     HCab    G    C        0      0        2 
   1  chr1_117910496     HPrz    G    C        0      0        2 
   1  chr1_117910496     ZBoe    G    C        0      0        2 
   1  chr1_117910496     ZGre    G    C        0      0        2 
   1  chr1_117910496     ZHar    G    C        0      0        2 
   1  chr1_117910496   Sample    G    C        0      0        2 
   1  chr1_117910622     AAsi    A    G        0      0        2 
   1  chr1_117910622     AKia    A    G        0      0        2 
   1  chr1_117910622     AOna    A    G        0      0        2 
   1  chr1_117910622     ASom    A    G        0      0        2 
   1  chr1_117910622     HCab    A    G        1      2        2 
   1  chr1_117910622     HPrz    A    G        1      2        2 
   1  chr1_117910622     ZBoe    A    G        0      0        2 
   1  chr1_117910622     ZGre    A    G        0      0        2 
   1  chr1_117910622     ZHar    A    G        0      0        2 
   1  chr1_117910622   Sample    A    G        1      2        2 
   1  chr1_117915865     AAsi    C    T        0      0        2 
   1  chr1_117915865     AKia    C    T        0      0        2 
   1  chr1_117915865     AOna    C    T        0      0        2 
   1  chr1_117915865     ASom    C    T        0      0        2 
   1  chr1_117915865     HCab    C    T        1      2        2 
   1  chr1_117915865     HPrz    C    T        1      2        2 
   1  chr1_117915865     ZBoe    C    T        0      0        2 
   1  chr1_117915865     ZGre    C    T        0      0        2 
   1  chr1_117915865     ZHar    C    T        0      0        2 
   1  chr1_117915865   Sample    C    T        1      2        2 
   1  chr1_117920287     AAsi    A    G        0      0        2 
   1  chr1_117920287     AKia    A    G        0      0        2 
   1  chr1_117920287     AOna    A    G        0      0        2 
   1  chr1_117920287     ASom    A    G        0      0        2 
   1  chr1_117920287     HCab    A    G        0      0        2 
   1  chr1_117920287     HPrz    A    G        0      0        2 
   1  chr1_117920287     ZBoe    A    G      0.5      1        2 
   1  chr1_117920287     ZGre    A    G        0      0        2 
   1  chr1_117920287     ZHar    A    G        0      0        2 
   1  chr1_117920287   Sample    A    G        0      0        2 
   1  chr1_117922234     AAsi    G    A        0      0        2 
   1  chr1_117922234     AKia    G    A        0      0        2 
   1  chr1_117922234     AOna    G    A      0.5      1        2 
   1  chr1_117922234     ASom    G    A        0      0        2 
   1  chr1_117922234     HCab    G    A        0      0        2 
   1  chr1_117922234     HPrz    G    A        0      0        2 
   1  chr1_117922234     ZBoe    G    A        0      0        2 
   1  chr1_117922234     ZGre    G    A        0      0        2 
   1  chr1_117922234     ZHar    G    A        0      0        2 
   1  chr1_117922234   Sample    G    A        0      0        2 
   1  chr1_117925298     AAsi    A    G      0.5      1        2 
   1  chr1_117925298     AKia    A    G        0      0        2 
   1  chr1_117925298     AOna    A    G        0      0        2 
   1  chr1_117925298     ASom    A    G        1      2        2 
   1  chr1_117925298     HCab    A    G        0      0        2 
   1  chr1_117925298     HPrz    A    G        0      0        2 
   1  chr1_117925298     ZBoe    A    G        0      0        2 
   1  chr1_117925298     ZGre    A    G        0      0        2 
   1  chr1_117925298     ZHar    A    G        0      0        2 
   1  chr1_117925298   Sample    A    G        0      0        2 
   1  chr1_117926664     AAsi    A    G        0      0        2 
   1  chr1_117926664     AKia    A    G        0      0        2 
   1  chr1_117926664     AOna    A    G      0.5      1        2 
   1  chr1_117926664     ASom    A    G        0      0        2 
   1  chr1_117926664     HCab    A    G        0      0        2 
   1  chr1_117926664     HPrz    A    G        0      0        2 
   1  chr1_117926664     ZBoe    A    G        0      0        2 
   1  chr1_117926664     ZGre    A    G        0      0        2 
   1  chr1_117926664     ZHar    A    G        0      0        2 
   1  chr1_117926664   Sample    A    G        0      0        2 
   1  chr1_117931449     AAsi    C    T        0      0        2 
   1  chr1_117931449     AKia    C    T        0      0        2 
   1  chr1_117931449     AOna    C    T        0      0        2 
   1  chr1_117931449     ASom    C    T        0      0        2 
   1  chr1_117931449     HCab    C    T        1      2        2 
   1  chr1_117931449     HPrz    C    T        1      2        2 
   1  chr1_117931449     ZBoe    C    T        0      0        2 
   1  chr1_117931449     ZGre    C    T        0      0        2 
   1  chr1_117931449     ZHar    C    T        0      0        2 
   1  chr1_117931449   Sample    C    T        1      2        2 
   1  chr1_117934769     AAsi    T    C        0      0        2 
   1  chr1_117934769     AKia    T    C        0      0        2 
   1  chr1_117934769     AOna    T    C        0      0        2 
   1  chr1_117934769     ASom    T    C        0      0        2 
   1  chr1_117934769     HCab    T    C        1      2        2 
   1  chr1_117934769     HPrz    T    C        1      2        2 
   1  chr1_117934769     ZBoe    T    C        0      0        2 
   1  chr1_117934769     ZGre    T    C        0      0        2 
   1  chr1_117934769     ZHar    T    C        0      0        2 
   1  chr1_117934769   Sample    T    C        1      2        2 
   1  chr1_117935929     AAsi    T    G        0      0        2 
   1  chr1_117935929     AKia    T    G        0      0        2 
   1  chr1_117935929     AOna    T    G      0.5      1        2 
   1  chr1_117935929     ASom    T    G        0      0        2 
   1  chr1_117935929     HCab    T    G        0      0        2 
   1  chr1_117935929     HPrz    T    G        0      0        2 
   1  chr1_117935929     ZBoe    T    G        0      0        2 
   1  chr1_117935929     ZGre    T    G        0      0        2 
   1  chr1_117935929     ZHar    T    G        0      0        2 
   1  chr1_117935929   Sample    T    G        0      0        2 
   1  chr1_117942904     AAsi    C    G        0      0        2 
   1  chr1_117942904     AKia    C    G        0      0        2 
   1  chr1_117942904     AOna    C    G        0      0        2 
   1  chr1_117942904     ASom    C    G        0      0        2 
   1  chr1_117942904     HCab    C    G        0      0        2 
   1  chr1_117942904     HPrz    C    G        0      0        2 
   1  chr1_117942904     ZBoe    C    G        0      0        2 
   1  chr1_117942904     ZGre    C    G        1      2        2 
   1  chr1_117942904     ZHar    C    G        0      0        2 
   1  chr1_117942904   Sample    C    G        0      0        2 
   1  chr1_117945177     AAsi    T    C        0      0        2 
   1  chr1_117945177     AKia    T    C        0      0        2 
   1  chr1_117945177     AOna    T    C        0      0        2 
   1  chr1_117945177     ASom    T    C        0      0        2 
   1  chr1_117945177     HCab    T    C        0      0        2 
   1  chr1_117945177     HPrz    T    C      0.5      1        2 
   1  chr1_117945177     ZBoe    T    C        0      0        2 
   1  chr1_117945177     ZGre    T    C        0      0        2 
   1  chr1_117945177     ZHar    T    C        0      0        2 
   1  chr1_117945177   Sample    T    C        0      0        2 
   1  chr1_117948433     AAsi    C    G        0      0        2 
   1  chr1_117948433     AKia    C    G        0      0        2 
   1  chr1_117948433     AOna    C    G        0      0        2 
   1  chr1_117948433     ASom    C    G        0      0        2 
   1  chr1_117948433     HCab    C    G        0      0        2 
   1  chr1_117948433     HPrz    C    G        0      0        2 
   1  chr1_117948433     ZBoe    C    G      0.5      1        2 
   1  chr1_117948433     ZGre    C    G        0      0        2 
   1  chr1_117948433     ZHar    C    G        0      0        2 
   1  chr1_117948433   Sample    C    G        0      0        2 
   1  chr1_117951272     AAsi    T    C        0      0        2 
   1  chr1_117951272     AKia    T    C        0      0        2 
   1  chr1_117951272     AOna    T    C        0      0        2 
   1  chr1_117951272     ASom    T    C        0      0        2 
   1  chr1_117951272     HCab    T    C        1      2        2 
   1  chr1_117951272     HPrz    T    C        1      2        2 
   1  chr1_117951272     ZBoe    T    C        0      0        2 
   1  chr1_117951272     ZGre    T    C        0      0        2 
   1  chr1_117951272     ZHar    T    C        0      0        2 
   1  chr1_117951272   Sample    T    C        1      2        2 
   1  chr1_117955602     AAsi    A    G        0      0        2 
   1  chr1_117955602     AKia    A    G        0      0        2 
   1  chr1_117955602     AOna    A    G        0      0        2 
   1  chr1_117955602     ASom    A    G        0      0        2 
   1  chr1_117955602     HCab    A    G        0      0        2 
   1  chr1_117955602     HPrz    A    G      0.5      1        2 
   1  chr1_117955602     ZBoe    A    G        0      0        2 
   1  chr1_117955602     ZGre    A    G        0      0        2 
   1  chr1_117955602     ZHar    A    G        0      0        2 
   1  chr1_117955602   Sample    A    G        0      0        2 
   1  chr1_117958984     AAsi    G    T        0      0        2 
   1  chr1_117958984     AKia    G    T        0      0        2 
   1  chr1_117958984     AOna    G    T        0      0        2 
   1  chr1_117958984     ASom    G    T        0      0        2 
   1  chr1_117958984     HCab    G    T        1      2        2 
   1  chr1_117958984     HPrz    G    T        1      2        2 
   1  chr1_117958984     ZBoe    G    T        0      0        2 
   1  chr1_117958984     ZGre    G    T        0      0        2 
   1  chr1_117958984     ZHar    G    T        0      0        2 
   1  chr1_117958984   Sample    G    T        1      2        2 
   1  chr1_117961151     AAsi    C    T        0      0        2 
   1  chr1_117961151     AKia    C    T        0      0        2 
   1  chr1_117961151     AOna    C    T        0      0        2 
   1  chr1_117961151     ASom    C    T        0      0        2 
   1  chr1_117961151     HCab    C    T        1      2        2 
   1  chr1_117961151     HPrz    C    T        1      2        2 
   1  chr1_117961151     ZBoe    C    T        0      0        2 
   1  chr1_117961151     ZGre    C    T        0      0        2 
   1  chr1_117961151     ZHar    C    T        0      0        2 
   1  chr1_117961151   Sample    C    T        1      2        2 
   1  chr1_117962373     AAsi    C    T        0      0        2 
   1  chr1_117962373     AKia    C    T        0      0        2 
   1  chr1_117962373     AOna    C    T        0      0        2 
   1  chr1_117962373     ASom    C    T        0      0        2 
   1  chr1_117962373     HCab    C    T        1      2        2 
   1  chr1_117962373     HPrz    C    T        1      2        2 
   1  chr1_117962373     ZBoe    C    T        0      0        2 
   1  chr1_117962373     ZGre    C    T        0      0        2 
   1  chr1_117962373     ZHar    C    T        0      0        2 
   1  chr1_117962373   Sample    C    T        1      2        2 
   1  chr1_117964540     AAsi    A    G        0      0        2 
   1  chr1_117964540     AKia    A    G        0      0        2 
   1  chr1_117964540     AOna    A    G      0.5      1        2 
   1  chr1_117964540     ASom    A    G        0      0        2 
   1  chr1_117964540     HCab    A    G        0      0        2 
   1  chr1_117964540     HPrz    A    G        0      0        2 
   1  chr1_117964540     ZBoe    A    G        0      0        2 
   1  chr1_117964540     ZGre    A    G        0      0        2 
   1  chr1_117964540     ZHar    A    G        0      0        2 
   1  chr1_117964540   Sample    A    G        0      0        2 
   1  chr1_117967663     AAsi    T    G        0      0        2 
   1  chr1_117967663     AKia    T    G        0      0        2 
   1  chr1_117967663     AOna    T    G        0      0        2 
   1  chr1_117967663     ASom    T    G        0      0        2 
   1  chr1_117967663     HCab    T    G        1      2        2 
   1  chr1_117967663     HPrz    T    G        1      2        2 
   1  chr1_117967663     ZBoe    T    G        0      0        2 
   1  chr1_117967663     ZGre    T    G        0      0        2 
   1  chr1_117967663     ZHar    T    G        0      0        2 
   1  chr1_117967663   Sample    T    G        1      2        2 
   1  chr1_117967921     AAsi    C    G        1      2        2 
   1  chr1_117967921     AKia    C    G        0      0        2 
   1  chr1_117967921     AOna    C    G        0      0        2 
   1  chr1_117967921     ASom    C    G        1      2        2 
   1  chr1_117967921     HCab    C    G        0      0        2 
   1  chr1_117967921     HPrz    C    G        0      0        2 
   1  chr1_117967921     ZBoe    C    G        0      0        2 
   1  chr1_117967921     ZGre    C    G        0      0        2 
   1  chr1_117967921     ZHar    C    G        0      0        2 
   1  chr1_117967921   Sample    C    G        0      0        2 
   1  chr1_117970461     AAsi    G    A        0      0        2 
   1  chr1_117970461     AKia    G    A      0.5      1        2 
   1  chr1_117970461     AOna    G    A        0      0        2 
   1  chr1_117970461     ASom    G    A        0      0        2 
   1  chr1_117970461     HCab    G    A        0      0        2 
   1  chr1_117970461     HPrz    G    A        0      0        2 
   1  chr1_117970461     ZBoe    G    A        0      0        2 
   1  chr1_117970461     ZGre    G    A        0      0        2 
   1  chr1_117970461     ZHar    G    A        0      0        2 
   1  chr1_117970461   Sample    G    A        0      0        2 
   1  chr1_117972700     AAsi    G    T        0      0        2 
   1  chr1_117972700     AKia    G    T        0      0        2 
   1  chr1_117972700     AOna    G    T        0      0        2 
   1  chr1_117972700     ASom    G    T        0      0        2 
   1  chr1_117972700     HCab    G    T        1      2        2 
   1  chr1_117972700     HPrz    G    T        1      2        2 
   1  chr1_117972700     ZBoe    G    T        0      0        2 
   1  chr1_117972700     ZGre    G    T        0      0        2 
   1  chr1_117972700     ZHar    G    T        0      0        2 
   1  chr1_117972700   Sample    G    T        1      2        2 
   1  chr1_117978283     AAsi    C    A        0      0        2 
   1  chr1_117978283     AKia    C    A        0      0        2 
   1  chr1_117978283     AOna    C    A        0      0        2 
   1  chr1_117978283     ASom    C    A        0      0        2 
   1  chr1_117978283     HCab    C    A        1      2        2 
   1  chr1_117978283     HPrz    C    A        1      2        2 
   1  chr1_117978283     ZBoe    C    A        0      0        2 
   1  chr1_117978283     ZGre    C    A        0      0        2 
   1  chr1_117978283     ZHar    C    A        0      0        2 
   1  chr1_117978283   Sample    C    A        1      2        2 
   1  chr1_117979360     AAsi    A    G        0      0        2 
   1  chr1_117979360     AKia    A    G        0      0        2 
   1  chr1_117979360     AOna    A    G        0      0        2 
   1  chr1_117979360     ASom    A    G        0      0        2 
   1  chr1_117979360     HCab    A    G        0      0        2 
   1  chr1_117979360     HPrz    A    G        0      0        2 
   1  chr1_117979360     ZBoe    A    G        1      2        2 
   1  chr1_117979360     ZGre    A    G        0      0        2 
   1  chr1_117979360     ZHar    A    G        0      0        2 
   1  chr1_117979360   Sample    A    G        0      0        2 
   1  chr1_117982150     AAsi    G    A        0      0        2 
   1  chr1_117982150     AKia    G    A        0      0        2 
   1  chr1_117982150     AOna    G    A      0.5      1        2 
   1  chr1_117982150     ASom    G    A        0      0        2 
   1  chr1_117982150     HCab    G    A        0      0        2 
   1  chr1_117982150     HPrz    G    A        0      0        2 
   1  chr1_117982150     ZBoe    G    A        0      0        2 
   1  chr1_117982150     ZGre    G    A        0      0        2 
   1  chr1_117982150     ZHar    G    A        0      0        2 
   1  chr1_117982150   Sample    G    A        0      0        2 
   1  chr1_117985310     AAsi    G    T        0      0        2 
   1  chr1_117985310     AKia    G    T        0      0        2 
   1  chr1_117985310     AOna    G    T        0      0        2 
   1  chr1_117985310     ASom    G    T        0      0        2 
   1  chr1_117985310     HCab    G    T        1      2        2 
   1  chr1_117985310     HPrz    G    T        1      2        2 
   1  chr1_117985310     ZBoe    G    T        0      0        2 
   1  chr1_117985310     ZGre    G    T        0      0        2 
   1  chr1_117985310     ZHar    G    T        0      0        2 
   1  chr1_117985310   Sample    G    T        1      2        2 
   1  chr1_117987175     AAsi    C    G        0      0        2 
   1  chr1_117987175     AKia    C    G        0      0        2 
   1  chr1_117987175     AOna    C    G        0      0        2 
   1  chr1_117987175     ASom    C    G        0      0        2 
   1  chr1_117987175     HCab    C    G        1      2        2 
   1  chr1_117987175     HPrz    C    G        1      2        2 
   1  chr1_117987175     ZBoe    C    G        0      0        2 
   1  chr1_117987175     ZGre    C    G        0      0        2 
   1  chr1_117987175     ZHar    C    G        0      0        2 
   1  chr1_117987175   Sample    C    G        1      2        2 
   1  chr1_117987685     AAsi    A    G        0      0        2 
   1  chr1_117987685     AKia    A    G        0      0        2 
   1  chr1_117987685     AOna    A    G        0      0        2 
   1  chr1_117987685     ASom    A    G        0      0        2 
   1  chr1_117987685     HCab    A    G        1      2        2 
   1  chr1_117987685     HPrz    A    G        1      2        2 
   1  chr1_117987685     ZBoe    A    G        0      0        2 
   1  chr1_117987685     ZGre    A    G        0      0        2 
   1  chr1_117987685     ZHar    A    G        0      0        2 
   1  chr1_117987685   Sample    A    G        1      2        2 
   1  chr1_117987728     AAsi    T    G        0      0        2 
   1  chr1_117987728     AKia    T    G        0      0        2 
   1  chr1_117987728     AOna    T    G        0      0        2 
   1  chr1_117987728     ASom    T    G        0      0        2 
   1  chr1_117987728     HCab    T    G        0      0        2 
   1  chr1_117987728     HPrz    T    G        0      0        2 
   1  chr1_117987728     ZBoe    T    G      0.5      1        2 
   1  chr1_117987728     ZGre    T    G        0      0        2 
   1  chr1_117987728     ZHar    T    G        0      0        2 
   1  chr1_117987728   Sample    T    G        0      0        2 
   1  chr1_117989328     AAsi    C    T        0      0        2 
   1  chr1_117989328     AKia    C    T        0      0        2 
   1  chr1_117989328     AOna    C    T        0      0        2 
   1  chr1_117989328     ASom    C    T        0      0        2 
   1  chr1_117989328     HCab    C    T        1      2        2 
   1  chr1_117989328     HPrz    C    T        1      2        2 
   1  chr1_117989328     ZBoe    C    T        0      0        2 
   1  chr1_117989328     ZGre    C    T        0      0        2 
   1  chr1_117989328     ZHar    C    T        0      0        2 
   1  chr1_117989328   Sample    C    T        1      2        2 
   1  chr1_117993516     AAsi    T    G        0      0        2 
   1  chr1_117993516     AKia    T    G      0.5      1        2 
   1  chr1_117993516     AOna    T    G      0.5      1        2 
   1  chr1_117993516     ASom    T    G        0      0        2 
   1  chr1_117993516     HCab    T    G        0      0        2 
   1  chr1_117993516     HPrz    T    G        0      0        2 
   1  chr1_117993516     ZBoe    T    G        0      0        2 
   1  chr1_117993516     ZGre    T    G        0      0        2 
   1  chr1_117993516     ZHar    T    G        0      0        2 
   1  chr1_117993516   Sample    T    G        0      0        2 
   1  chr1_117995437     AAsi    T    G        0      0        2 
   1  chr1_117995437     AKia    T    G        0      0        2 
   1  chr1_117995437     AOna    T    G        0      0        2 
   1  chr1_117995437     ASom    T    G        0      0        2 
   1  chr1_117995437     HCab    T    G        1      2        2 
   1  chr1_117995437     HPrz    T    G        1      2        2 
   1  chr1_117995437     ZBoe    T    G        0      0        2 
   1  chr1_117995437     ZGre    T    G        0      0        2 
   1  chr1_117995437     ZHar    T    G        0      0        2 
   1  chr1_117995437   Sample    T    G        1      2        2 
   1  chr1_117996096     AAsi    T    G        0      0        2 
   1  chr1_117996096     AKia    T    G        0      0        2 
   1  chr1_117996096     AOna    T    G        0      0        2 
   1  chr1_117996096     ASom    T    G        0      0        2 
   1  chr1_117996096     HCab    T    G        0      0        2 
   1  chr1_117996096     HPrz    T    G        0      0        2 
   1  chr1_117996096     ZBoe    T    G        0      0        2 
   1  chr1_117996096     ZGre    T    G      0.5      1        2 
   1  chr1_117996096     ZHar    T    G        0      0        2 
   1  chr1_117996096   Sample    T    G        0      0        2 
   1  chr1_117996857     AAsi    T    C      0.5      1        2 
   1  chr1_117996857     AKia    T    C        0      0        2 
   1  chr1_117996857     AOna    T    C        0      0        2 
   1  chr1_117996857     ASom    T    C        1      2        2 
   1  chr1_117996857     HCab    T    C        0      0        2 
   1  chr1_117996857     HPrz    T    C        0      0        2 
   1  chr1_117996857     ZBoe    T    C        0      0        2 
   1  chr1_117996857     ZGre    T    C        0      0        2 
   1  chr1_117996857     ZHar    T    C        0      0        2 
   1  chr1_117996857   Sample    T    C        0      0        2 
   1  chr1_118000428     AAsi    T    C        0      0        2 
   1  chr1_118000428     AKia    T    C        0      0        2 
   1  chr1_118000428     AOna    T    C        0      0        2 
   1  chr1_118000428     ASom    T    C        0      0        2 
   1  chr1_118000428     HCab    T    C        0      0        2 
   1  chr1_118000428     HPrz    T    C        0      0        2 
   1  chr1_118000428     ZBoe    T    C        0      0        2 
   1  chr1_118000428     ZGre    T    C        0      0        2 
   1  chr1_118000428     ZHar    T    C        1      2        2 
   1  chr1_118000428   Sample    T    C        0      0        2 
   1  chr1_118003664     AAsi    T    C        0      0        2 
   1  chr1_118003664     AKia    T    C      0.5      1        2 
   1  chr1_118003664     AOna    T    C        0      0        2 
   1  chr1_118003664     ASom    T    C        0      0        2 
   1  chr1_118003664     HCab    T    C        0      0        2 
   1  chr1_118003664     HPrz    T    C        0      0        2 
   1  chr1_118003664     ZBoe    T    C        0      0        2 
   1  chr1_118003664     ZGre    T    C        0      0        2 
   1  chr1_118003664     ZHar    T    C        0      0        2 
   1  chr1_118003664   Sample    T    C        0      0        2 
   1  chr1_118004410     AAsi    C    G        0      0        2 
   1  chr1_118004410     AKia    C    G        0      0        2 
   1  chr1_118004410     AOna    C    G        0      0        2 
   1  chr1_118004410     ASom    C    G        0      0        2 
   1  chr1_118004410     HCab    C    G        0      0        2 
   1  chr1_118004410     HPrz    C    G        0      0        2 
   1  chr1_118004410     ZBoe    C    G        0      0        2 
   1  chr1_118004410     ZGre    C    G        1      2        2 
   1  chr1_118004410     ZHar    C    G        0      0        2 
   1  chr1_118004410   Sample    C    G        0      0        2 
   1  chr1_118009054     AAsi    A    G        0      0        2 
   1  chr1_118009054     AKia    A    G      0.5      1        2 
   1  chr1_118009054     AOna    A    G        0      0        2 
   1  chr1_118009054     ASom    A    G        0      0        2 
   1  chr1_118009054     HCab    A    G        0      0        2 
   1  chr1_118009054     HPrz    A    G        0      0        2 
   1  chr1_118009054     ZBoe    A    G        0      0        2 
   1  chr1_118009054     ZGre    A    G        0      0        2 
   1  chr1_118009054     ZHar    A    G        0      0        2 
   1  chr1_118009054   Sample    A    G        0      0        2 
   1  chr1_118013037     AAsi    T    C        0      0        2 
   1  chr1_118013037     AKia    T    C        0      0        2 
   1  chr1_118013037     AOna    T    C        0      0        2 
   1  chr1_118013037     ASom    T    C        0      0        2 
   1  chr1_118013037     HCab    T    C        1      2        2 
   1  chr1_118013037     HPrz    T    C        1      2        2 
   1  chr1_118013037     ZBoe    T    C        0      0        2 
   1  chr1_118013037     ZGre    T    C        0      0        2 
   1  chr1_118013037     ZHar    T    C        0      0        2 
   1  chr1_118013037   Sample    T    C        1      2        2 
   1  chr1_118013684     AAsi    T    C        0      0        2 
   1  chr1_118013684     AKia    T    C      0.5      1        2 
   1  chr1_118013684     AOna    T    C        1      2        2 
   1  chr1_118013684     ASom    T    C        0      0        2 
   1  chr1_118013684     HCab    T    C        0      0        2 
   1  chr1_118013684     HPrz    T    C        0      0        2 
   1  chr1_118013684     ZBoe    T    C        0      0        2 
   1  chr1_118013684     ZGre    T    C        0      0        2 
   1  chr1_118013684     ZHar    T    C        0      0        2 
   1  chr1_118013684   Sample    T    C        0      0        2 
   1  chr1_118015436     AAsi    C    T        0      0        2 
   1  chr1_118015436     AKia    C    T        0      0        2 
   1  chr1_118015436     AOna    C    T        0      0        2 
   1  chr1_118015436     ASom    C    T        0      0        2 
   1  chr1_118015436     HCab    C    T        0      0        2 
   1  chr1_118015436     HPrz    C    T      0.5      1        2 
   1  chr1_118015436     ZBoe    C    T        0      0        2 
   1  chr1_118015436     ZGre    C    T        0      0        2 
   1  chr1_118015436     ZHar    C    T        0      0        2 
   1  chr1_118015436   Sample    C    T        0      0        2 
   1  chr1_118016246     AAsi    G    A        0      0        2 
   1  chr1_118016246     AKia    G    A        0      0        2 
   1  chr1_118016246     AOna    G    A        0      0        2 
   1  chr1_118016246     ASom    G    A        0      0        2 
   1  chr1_118016246     HCab    G    A        1      2        2 
   1  chr1_118016246     HPrz    G    A        1      2        2 
   1  chr1_118016246     ZBoe    G    A        0      0        2 
   1  chr1_118016246     ZGre    G    A        0      0        2 
   1  chr1_118016246     ZHar    G    A        0      0        2 
   1  chr1_118016246   Sample    G    A        1      2        2 
   1  chr1_118017843     AAsi    A    G        0      0        2 
   1  chr1_118017843     AKia    A    G      0.5      1        2 
   1  chr1_118017843     AOna    A    G        0      0        2 
   1  chr1_118017843     ASom    A    G        0      0        2 
   1  chr1_118017843     HCab    A    G        0      0        2 
   1  chr1_118017843     HPrz    A    G        0      0        2 
   1  chr1_118017843     ZBoe    A    G        0      0        2 
   1  chr1_118017843     ZGre    A    G        0      0        2 
   1  chr1_118017843     ZHar    A    G        0      0        2 
   1  chr1_118017843   Sample    A    G        0      0        2 
   1  chr1_118019097     AAsi    T    C        0      0        2 
   1  chr1_118019097     AKia    T    C        0      0        2 
   1  chr1_118019097     AOna    T    C        0      0        2 
   1  chr1_118019097     ASom    T    C        0      0        2 
   1  chr1_118019097     HCab    T    C        0      0        2 
   1  chr1_118019097     HPrz    T    C        0      0        2 
   1  chr1_118019097     ZBoe    T    C        0      0        2 
   1  chr1_118019097     ZGre    T    C        1      2        2 
   1  chr1_118019097     ZHar    T    C        0      0        2 
   1  chr1_118019097   Sample    T    C        0      0        2 
   1  chr1_118026604     AAsi    C    G        0      0        2 
   1  chr1_118026604     AKia    C    G        0      0        2 
   1  chr1_118026604     AOna    C    G        0      0        2 
   1  chr1_118026604     ASom    C    G        0      0        2 
   1  chr1_118026604     HCab    C    G        1      2        2 
   1  chr1_118026604     HPrz    C    G        1      2        2 
   1  chr1_118026604     ZBoe    C    G        0      0        2 
   1  chr1_118026604     ZGre    C    G        0      0        2 
   1  chr1_118026604     ZHar    C    G        0      0        2 
   1  chr1_118026604   Sample    C    G        1      2        2 
   1  chr1_118028229     AAsi    T    C        0      0        2 
   1  chr1_118028229     AKia    T    C        0      0        2 
   1  chr1_118028229     AOna    T    C        0      0        2 
   1  chr1_118028229     ASom    T    C        0      0        2 
   1  chr1_118028229     HCab    T    C        0      0        2 
   1  chr1_118028229     HPrz    T    C        0      0        2 
   1  chr1_118028229     ZBoe    T    C        0      0        2 
   1  chr1_118028229     ZGre    T    C        0      0        2 
   1  chr1_118028229     ZHar    T    C      0.5      1        2 
   1  chr1_118028229   Sample    T    C        0      0        2 
   1  chr1_118029135     AAsi    C    T        1      2        2 
   1  chr1_118029135     AKia    C    T        0      0        2 
   1  chr1_118029135     AOna    C    T        0      0        2 
   1  chr1_118029135     ASom    C    T        1      2        2 
   1  chr1_118029135     HCab    C    T        0      0        2 
   1  chr1_118029135     HPrz    C    T        0      0        2 
   1  chr1_118029135     ZBoe    C    T        0      0        2 
   1  chr1_118029135     ZGre    C    T        0      0        2 
   1  chr1_118029135     ZHar    C    T        0      0        2 
   1  chr1_118029135   Sample    C    T        0      0        2 
   1  chr1_118033031     AAsi    T    C        0      0        2 
   1  chr1_118033031     AKia    T    C        0      0        2 
   1  chr1_118033031     AOna    T    C        0      0        2 
   1  chr1_118033031     ASom    T    C        0      0        2 
   1  chr1_118033031     HCab    T    C      0.5      1        2 
   1  chr1_118033031     HPrz    T    C        0      0        2 
   1  chr1_118033031     ZBoe    T    C        0      0        2 
   1  chr1_118033031     ZGre    T    C        0      0        2 
   1  chr1_118033031     ZHar    T    C        0      0        2 
   1  chr1_118033031   Sample    T    C        0      0        2 
   1  chr1_118033950     AAsi    T    C        0      0        2 
   1  chr1_118033950     AKia    T    C        0      0        2 
   1  chr1_118033950     AOna    T    C        0      0        2 
   1  chr1_118033950     ASom    T    C        0      0        2 
   1  chr1_118033950     HCab    T    C        1      2        2 
   1  chr1_118033950     HPrz    T    C        1      2        2 
   1  chr1_118033950     ZBoe    T    C        0      0        2 
   1  chr1_118033950     ZGre    T    C        0      0        2 
   1  chr1_118033950     ZHar    T    C        0      0        2 
   1  chr1_118033950   Sample    T    C        1      2        2 
   1  chr1_118037718     AAsi    G    A        0      0        2 
   1  chr1_118037718     AKia    G    A        0      0        2 
   1  chr1_118037718     AOna    G    A        0      0        2 
   1  chr1_118037718     ASom    G    A        0      0        2 
   1  chr1_118037718     HCab    G    A        1      2        2 
   1  chr1_118037718     HPrz    G    A        1      2        2 
   1  chr1_118037718     ZBoe    G    A        0      0        2 
   1  chr1_118037718     ZGre    G    A        0      0        2 
   1  chr1_118037718     ZHar    G    A        0      0        2 
   1  chr1_118037718   Sample    G    A        1      2        2 
   1  chr1_118039168     AAsi    T    C        1      2        2 
   1  chr1_118039168     AKia    T    C        0      0        2 
   1  chr1_118039168     AOna    T    C        0      0        2 
   1  chr1_118039168     ASom    T    C        1      2        2 
   1  chr1_118039168     HCab    T    C        1      2        2 
   1  chr1_118039168     HPrz    T    C        1      2        2 
   1  chr1_118039168     ZBoe    T    C        0      0        2 
   1  chr1_118039168     ZGre    T    C        0      0        2 
   1  chr1_118039168     ZHar    T    C        0      0        2 
   1  chr1_118039168   Sample    T    C        1      2        2 
   1  chr1_118043466     AAsi    T    C        0      0        2 
   1  chr1_118043466     AKia    T    C        0      0        2 
   1  chr1_118043466     AOna    T    C        0      0        2 
   1  chr1_118043466     ASom    T    C        0      0        2 
   1  chr1_118043466     HCab    T    C        1      2        2 
   1  chr1_118043466     HPrz    T    C        1      2        2 
   1  chr1_118043466     ZBoe    T    C        0      0        2 
   1  chr1_118043466     ZGre    T    C        0      0        2 
   1  chr1_118043466     ZHar    T    C        0      0        2 
   1  chr1_118043466   Sample    T    C        1      2        2 
   1  chr1_118045639     AAsi    C    T        0      0        2 
   1  chr1_118045639     AKia    C    T        0      0        2 
   1  chr1_118045639     AOna    C    T        0      0        2 
   1  chr1_118045639     ASom    C    T        0      0        2 
   1  chr1_118045639     HCab    C    T        1      2        2 
   1  chr1_118045639     HPrz    C    T        1      2        2 
   1  chr1_118045639     ZBoe    C    T        0      0        2 
   1  chr1_118045639     ZGre    C    T        0      0        2 
   1  chr1_118045639     ZHar    C    T        0      0        2 
   1  chr1_118045639   Sample    C    T        1      2        2 
   1  chr1_118046701     AAsi    C    T        0      0        2 
   1  chr1_118046701     AKia    C    T        0      0        2 
   1  chr1_118046701     AOna    C    T        0      0        2 
   1  chr1_118046701     ASom    C    T        0      0        2 
   1  chr1_118046701     HCab    C    T        1      2        2 
   1  chr1_118046701     HPrz    C    T        1      2        2 
   1  chr1_118046701     ZBoe    C    T        0      0        2 
   1  chr1_118046701     ZGre    C    T        0      0        2 
   1  chr1_118046701     ZHar    C    T        0      0        2 
   1  chr1_118046701   Sample    C    T        1      2        2 
   1  chr1_118047920     AAsi    A    G        0      0        2 
   1  chr1_118047920     AKia    A    G        0      0        2 
   1  chr1_118047920     AOna    A    G        0      0        2 
   1  chr1_118047920     ASom    A    G        0      0        2 
   1  chr1_118047920     HCab    A    G      0.5      1        2 
   1  chr1_118047920     HPrz    A    G        0      0        2 
   1  chr1_118047920     ZBoe    A    G        0      0        2 
   1  chr1_118047920     ZGre    A    G        0      0        2 
   1  chr1_118047920     ZHar    A    G        0      0        2 
   1  chr1_118047920   Sample    A    G        0      0        2 
   1  chr1_118051331     AAsi    C    T        0      0        2 
   1  chr1_118051331     AKia    C    T        0      0        2 
   1  chr1_118051331     AOna    C    T        0      0        2 
   1  chr1_118051331     ASom    C    T        0      0        2 
   1  chr1_118051331     HCab    C    T        1      2        2 
   1  chr1_118051331     HPrz    C    T        1      2        2 
   1  chr1_118051331     ZBoe    C    T        0      0        2 
   1  chr1_118051331     ZGre    C    T        0      0        2 
   1  chr1_118051331     ZHar    C    T        0      0        2 
   1  chr1_118051331   Sample    C    T        1      2        2 
   1  chr1_118052222     AAsi    A    G      0.5      1        2 
   1  chr1_118052222     AKia    A    G        0      0        2 
   1  chr1_118052222     AOna    A    G        0      0        2 
   1  chr1_118052222     ASom    A    G        1      2        2 
   1  chr1_118052222     HCab    A    G        0      0        2 
   1  chr1_118052222     HPrz    A    G        0      0        2 
   1  chr1_118052222     ZBoe    A    G        0      0        2 
   1  chr1_118052222     ZGre    A    G        0      0        2 
   1  chr1_118052222     ZHar    A    G        0      0        2 
   1  chr1_118052222   Sample    A    G        0      0        2 
   1  chr1_118056351     AAsi    A    G        0      0        2 
   1  chr1_118056351     AKia    A    G        0      0        2 
   1  chr1_118056351     AOna    A    G        0      0        2 
   1  chr1_118056351     ASom    A    G        0      0        2 
   1  chr1_118056351     HCab    A    G        0      0        2 
   1  chr1_118056351     HPrz    A    G        0      0        2 
   1  chr1_118056351     ZBoe    A    G        0      0        2 
   1  chr1_118056351     ZGre    A    G        1      2        2 
   1  chr1_118056351     ZHar    A    G        0      0        2 
   1  chr1_118056351   Sample    A    G        0      0        2 
   1  chr1_118067165     AAsi    G    A        0      0        2 
   1  chr1_118067165     AKia    G    A        0      0        2 
   1  chr1_118067165     AOna    G    A        0      0        2 
   1  chr1_118067165     ASom    G    A        0      0        2 
   1  chr1_118067165     HCab    G    A        1      2        2 
   1  chr1_118067165     HPrz    G    A        1      2        2 
   1  chr1_118067165     ZBoe    G    A        0      0        2 
   1  chr1_118067165     ZGre    G    A        0      0        2 
   1  chr1_118067165     ZHar    G    A        0      0        2 
   1  chr1_118067165   Sample    G    A        1      2        2 
   1  chr1_118068498     AAsi    G    A        0      0        2 
   1  chr1_118068498     AKia    G    A        0      0        2 
   1  chr1_118068498     AOna    G    A        0      0        2 
   1  chr1_118068498     ASom    G    A        0      0        2 
   1  chr1_118068498     HCab    G    A        1      2        2 
   1  chr1_118068498     HPrz    G    A        1      2        2 
   1  chr1_118068498     ZBoe    G    A        0      0        2 
   1  chr1_118068498     ZGre    G    A        0      0        2 
   1  chr1_118068498     ZHar    G    A        0      0        2 
   1  chr1_118068498   Sample    G    A        1      2        2 
   1  chr1_118070624     AAsi    A    G        0      0        2 
   1  chr1_118070624     AKia    A    G        0      0        2 
   1  chr1_118070624     AOna    A    G        0      0        2 
   1  chr1_118070624     ASom    A    G        0      0        2 
   1  chr1_118070624     HCab    A    G        0      0        2 
   1  chr1_118070624     HPrz    A    G        0      0        2 
   1  chr1_118070624     ZBoe    A    G      0.5      1        2 
   1  chr1_118070624     ZGre    A    G        0      0        2 
   1  chr1_118070624     ZHar    A    G        0      0        2 
   1  chr1_118070624   Sample    A    G        0      0        2 
   1  chr1_118070721     AAsi    A    G      0.5      1        2 
   1  chr1_118070721     AKia    A    G        0      0        2 
   1  chr1_118070721     AOna    A    G        0      0        2 
   1  chr1_118070721     ASom    A    G        1      2        2 
   1  chr1_118070721     HCab    A    G        0      0        2 
   1  chr1_118070721     HPrz    A    G        0      0        2 
   1  chr1_118070721     ZBoe    A    G        0      0        2 
   1  chr1_118070721     ZGre    A    G        0      0        2 
   1  chr1_118070721     ZHar    A    G        0      0        2 
   1  chr1_118070721   Sample    A    G        0      0        2 
   1  chr1_118076394     AAsi    T    G        1      2        2 
   1  chr1_118076394     AKia    T    G        1      2        2 
   1  chr1_118076394     AOna    T    G        1      2        2 
   1  chr1_118076394     ASom    T    G        1      2        2 
   1  chr1_118076394     HCab    T    G        0      0        2 
   1  chr1_118076394     HPrz    T    G        0      0        2 
   1  chr1_118076394     ZBoe    T    G        0      0        2 
   1  chr1_118076394     ZGre    T    G        0      0        2 
   1  chr1_118076394     ZHar    T    G        0      0        2 
   1  chr1_118076394   Sample    T    G        0      0        2 
   1  chr1_118078283     AAsi    T    C      0.5      1        2 
   1  chr1_118078283     AKia    T    C        0      0        2 
   1  chr1_118078283     AOna    T    C      0.5      1        2 
   1  chr1_118078283     ASom    T    C        1      2        2 
   1  chr1_118078283     HCab    T    C        0      0        2 
   1  chr1_118078283     HPrz    T    C        0      0        2 
   1  chr1_118078283     ZBoe    T    C        0      0        2 
   1  chr1_118078283     ZGre    T    C        0      0        2 
   1  chr1_118078283     ZHar    T    C        0      0        2 
   1  chr1_118078283   Sample    T    C        0      0        2 
   1  chr1_118078758     AAsi    T    C        0      0        2 
   1  chr1_118078758     AKia    T    C        0      0        2 
   1  chr1_118078758     AOna    T    C        0      0        2 
   1  chr1_118078758     ASom    T    C        0      0        2 
   1  chr1_118078758     HCab    T    C        0      0        2 
   1  chr1_118078758     HPrz    T    C        0      0        2 
   1  chr1_118078758     ZBoe    T    C      0.5      1        2 
   1  chr1_118078758     ZGre    T    C        0      0        2 
   1  chr1_118078758     ZHar    T    C        0      0        2 
   1  chr1_118078758   Sample    T    C        0      0        2 
   1  chr1_118088030     AAsi    A    G        0      0        2 
   1  chr1_118088030     AKia    A    G        0      0        2 
   1  chr1_118088030     AOna    A    G        0      0        2 
   1  chr1_118088030     ASom    A    G        0      0        2 
   1  chr1_118088030     HCab    A    G        0      0        2 
   1  chr1_118088030     HPrz    A    G        0      0        2 
   1  chr1_118088030     ZBoe    A    G        0      0        2 
   1  chr1_118088030     ZGre    A    G        1      2        2 
   1  chr1_118088030     ZHar    A    G        0      0        2 
   1  chr1_118088030   Sample    A    G        0      0        2 
   1  chr1_118089900     AAsi    T    C        0      0        2 
   1  chr1_118089900     AKia    T    C        0      0        2 
   1  chr1_118089900     AOna    T    C        0      0        2 
   1  chr1_118089900     ASom    T    C        0      0        2 
   1  chr1_118089900     HCab    T    C        0      0        2 
   1  chr1_118089900     HPrz    T    C        0      0        2 
   1  chr1_118089900     ZBoe    T    C        0      0        2 
   1  chr1_118089900     ZGre    T    C      0.5      1        2 
   1  chr1_118089900     ZHar    T    C        0      0        2 
   1  chr1_118089900   Sample    T    C        0      0        2 
   1  chr1_118095808     AAsi    A    G        0      0        2 
   1  chr1_118095808     AKia    A    G        0      0        2 
   1  chr1_118095808     AOna    A    G        0      0        2 
   1  chr1_118095808     ASom    A    G        0      0        2 
   1  chr1_118095808     HCab    A    G        1      2        2 
   1  chr1_118095808     HPrz    A    G        1      2        2 
   1  chr1_118095808     ZBoe    A    G        0      0        2 
   1  chr1_118095808     ZGre    A    G        0      0        2 
   1  chr1_118095808     ZHar    A    G        0      0        2 
   1  chr1_118095808   Sample    A    G        1      2        2 
   1  chr1_118097259     AAsi    C    G        0      0        2 
   1  chr1_118097259     AKia    C    G        1      2        2 
   1  chr1_118097259     AOna    C    G        0      0        2 
   1  chr1_118097259     ASom    C    G        0      0        2 
   1  chr1_118097259     HCab    C    G        0      0        2 
   1  chr1_118097259     HPrz    C    G        0      0        2 
   1  chr1_118097259     ZBoe    C    G        0      0        2 
   1  chr1_118097259     ZGre    C    G        0      0        2 
   1  chr1_118097259     ZHar    C    G        0      0        2 
   1  chr1_118097259   Sample    C    G        0      0        2 
   1  chr1_118097760     AAsi    A    G        0      0        2 
   1  chr1_118097760     AKia    A    G        0      0        2 
   1  chr1_118097760     AOna    A    G        0      0        2 
   1  chr1_118097760     ASom    A    G        0      0        2 
   1  chr1_118097760     HCab    A    G        0      0        2 
   1  chr1_118097760     HPrz    A    G        0      0        2 
   1  chr1_118097760     ZBoe    A    G      0.5      1        2 
   1  chr1_118097760     ZGre    A    G        1      2        2 
   1  chr1_118097760     ZHar    A    G        0      0        2 
   1  chr1_118097760   Sample    A    G        0      0        2 
   1  chr1_118099005     AAsi    A    G        0      0        2 
   1  chr1_118099005     AKia    A    G        0      0        2 
   1  chr1_118099005     AOna    A    G        0      0        2 
   1  chr1_118099005     ASom    A    G        0      0        2 
   1  chr1_118099005     HCab    A    G        0      0        2 
   1  chr1_118099005     HPrz    A    G        0      0        2 
   1  chr1_118099005     ZBoe    A    G      0.5      1        2 
   1  chr1_118099005     ZGre    A    G        1      2        2 
   1  chr1_118099005     ZHar    A    G        0      0        2 
   1  chr1_118099005   Sample    A    G        0      0        2 
   1  chr1_118100250     AAsi    G    A        0      0        2 
   1  chr1_118100250     AKia    G    A        0      0        2 
   1  chr1_118100250     AOna    G    A        0      0        2 
   1  chr1_118100250     ASom    G    A        0      0        2 
   1  chr1_118100250     HCab    G    A        1      2        2 
   1  chr1_118100250     HPrz    G    A        1      2        2 
   1  chr1_118100250     ZBoe    G    A        0      0        2 
   1  chr1_118100250     ZGre    G    A        0      0        2 
   1  chr1_118100250     ZHar    G    A        0      0        2 
   1  chr1_118100250   Sample    G    A        1      2        2 
   1  chr1_118102407     AAsi    A    T        0      0        2 
   1  chr1_118102407     AKia    A    T        0      0        2 
   1  chr1_118102407     AOna    A    T        0      0        2 
   1  chr1_118102407     ASom    A    T        0      0        2 
   1  chr1_118102407     HCab    A    T        1      2        2 
   1  chr1_118102407     HPrz    A    T        1      2        2 
   1  chr1_118102407     ZBoe    A    T        0      0        2 
   1  chr1_118102407     ZGre    A    T        0      0        2 
   1  chr1_118102407     ZHar    A    T        0      0        2 
   1  chr1_118102407   Sample    A    T        1      2        2 
   1  chr1_118103067     AAsi    A    G        0      0        2 
   1  chr1_118103067     AKia    A    G        0      0        2 
   1  chr1_118103067     AOna    A    G      0.5      1        2 
   1  chr1_118103067     ASom    A    G        0      0        2 
   1  chr1_118103067     HCab    A    G        0      0        2 
   1  chr1_118103067     HPrz    A    G        0      0        2 
   1  chr1_118103067     ZBoe    A    G        1      2        2 
   1  chr1_118103067     ZGre    A    G        1      2        2 
   1  chr1_118103067     ZHar    A    G        1      2        2 
   1  chr1_118103067   Sample    A    G        0      0        2 
   1  chr1_118104568     AAsi    C    T        0      0        2 
   1  chr1_118104568     AKia    C    T        0      0        2 
   1  chr1_118104568     AOna    C    T        0      0        2 
   1  chr1_118104568     ASom    C    T        0      0        2 
   1  chr1_118104568     HCab    C    T        1      2        2 
   1  chr1_118104568     HPrz    C    T        1      2        2 
   1  chr1_118104568     ZBoe    C    T        0      0        2 
   1  chr1_118104568     ZGre    C    T        0      0        2 
   1  chr1_118104568     ZHar    C    T        0      0        2 
   1  chr1_118104568   Sample    C    T        1      2        2 
   1  chr1_118118663     AAsi    G    A        0      0        2 
   1  chr1_118118663     AKia    G    A        0      0        2 
   1  chr1_118118663     AOna    G    A      0.5      1        2 
   1  chr1_118118663     ASom    G    A        0      0        2 
   1  chr1_118118663     HCab    G    A        0      0        2 
   1  chr1_118118663     HPrz    G    A        0      0        2 
   1  chr1_118118663     ZBoe    G    A        0      0        2 
   1  chr1_118118663     ZGre    G    A        0      0        2 
   1  chr1_118118663     ZHar    G    A        0      0        2 
   1  chr1_118118663   Sample    G    A        0      0        2 
   1  chr1_118131821     AAsi    T    C        0      0        2 
   1  chr1_118131821     AKia    T    C        0      0        2 
   1  chr1_118131821     AOna    T    C        0      0        2 
   1  chr1_118131821     ASom    T    C        0      0        2 
   1  chr1_118131821     HCab    T    C        1      2        2 
   1  chr1_118131821     HPrz    T    C        1      2        2 
   1  chr1_118131821     ZBoe    T    C        0      0        2 
   1  chr1_118131821     ZGre    T    C        0      0        2 
   1  chr1_118131821     ZHar    T    C        0      0        2 
   1  chr1_118131821   Sample    T    C        1      2        2 
   1  chr1_118133584     AAsi    T    C        0      0        2 
   1  chr1_118133584     AKia    T    C        0      0        2 
   1  chr1_118133584     AOna    T    C        0      0        2 
   1  chr1_118133584     ASom    T    C        0      0        2 
   1  chr1_118133584     HCab    T    C        1      2        2 
   1  chr1_118133584     HPrz    T    C        1      2        2 
   1  chr1_118133584     ZBoe    T    C        0      0        2 
   1  chr1_118133584     ZGre    T    C        0      0        2 
   1  chr1_118133584     ZHar    T    C        0      0        2 
   1  chr1_118133584   Sample    T    C        1      2        2 
   1  chr1_118135637     AAsi    T    C        1      2        2 
   1  chr1_118135637     AKia    T    C        0      0        2 
   1  chr1_118135637     AOna    T    C        0      0        2 
   1  chr1_118135637     ASom    T    C        1      2        2 
   1  chr1_118135637     HCab    T    C        0      0        2 
   1  chr1_118135637     HPrz    T    C        0      0        2 
   1  chr1_118135637     ZBoe    T    C        1      2        2 
   1  chr1_118135637     ZGre    T    C        1      2        2 
   1  chr1_118135637     ZHar    T    C        1      2        2 
   1  chr1_118135637   Sample    T    C        0      0        2 
   1  chr1_118136104     AAsi    C    T        0      0        2 
   1  chr1_118136104     AKia    C    T        0      0        2 
   1  chr1_118136104     AOna    C    T      0.5      1        2 
   1  chr1_118136104     ASom    C    T        0      0        2 
   1  chr1_118136104     HCab    C    T        0      0        2 
   1  chr1_118136104     HPrz    C    T        0      0        2 
   1  chr1_118136104     ZBoe    C    T        0      0        2 
   1  chr1_118136104     ZGre    C    T        0      0        2 
   1  chr1_118136104     ZHar    C    T        0      0        2 
   1  chr1_118136104   Sample    C    T        0      0        2 
   1  chr1_118144599     AAsi    C    T        0      0        2 
   1  chr1_118144599     AKia    C    T        0      0        2 
   1  chr1_118144599     AOna    C    T        0      0        2 
   1  chr1_118144599     ASom    C    T        0      0        2 
   1  chr1_118144599     HCab    C    T        1      2        2 
   1  chr1_118144599     HPrz    C    T        1      2        2 
   1  chr1_118144599     ZBoe    C    T        0      0        2 
   1  chr1_118144599     ZGre    C    T        0      0        2 
   1  chr1_118144599     ZHar    C    T        0      0        2 
   1  chr1_118144599   Sample    C    T        1      2        2 
   1  chr1_118147197     AAsi    A    G        0      0        2 
   1  chr1_118147197     AKia    A    G        0      0        2 
   1  chr1_118147197     AOna    A    G        0      0        2 
   1  chr1_118147197     ASom    A    G        0      0        2 
   1  chr1_118147197     HCab    A    G        1      2        2 
   1  chr1_118147197     HPrz    A    G        1      2        2 
   1  chr1_118147197     ZBoe    A    G        0      0        2 
   1  chr1_118147197     ZGre    A    G        0      0        2 
   1  chr1_118147197     ZHar    A    G        0      0        2 
   1  chr1_118147197   Sample    A    G        1      2        2 
   1  chr1_118149330     AAsi    T    A        1      2        2 
   1  chr1_118149330     AKia    T    A        0      0        2 
   1  chr1_118149330     AOna    T    A        0      0        2 
   1  chr1_118149330     ASom    T    A        1      2        2 
   1  chr1_118149330     HCab    T    A        0      0        2 
   1  chr1_118149330     HPrz    T    A        0      0        2 
   1  chr1_118149330     ZBoe    T    A        0      0        2 
   1  chr1_118149330     ZGre    T    A        0      0        2 
   1  chr1_118149330     ZHar    T    A        0      0        2 
   1  chr1_118149330   Sample    T    A        0      0        2 
   1  chr1_118149825     AAsi    A    G        0      0        2 
   1  chr1_118149825     AKia    A    G        1      2        2 
   1  chr1_118149825     AOna    A    G      0.5      1        2 
   1  chr1_118149825     ASom    A    G        0      0        2 
   1  chr1_118149825     HCab    A    G        0      0        2 
   1  chr1_118149825     HPrz    A    G        0      0        2 
   1  chr1_118149825     ZBoe    A    G        0      0        2 
   1  chr1_118149825     ZGre    A    G        0      0        2 
   1  chr1_118149825     ZHar    A    G        0      0        2 
   1  chr1_118149825   Sample    A    G        0      0        2 
   1  chr1_118165928     AAsi    T    C        0      0        2 
   1  chr1_118165928     AKia    T    C        0      0        2 
   1  chr1_118165928     AOna    T    C        0      0        2 
   1  chr1_118165928     ASom    T    C        0      0        2 
   1  chr1_118165928     HCab    T    C        0      0        2 
   1  chr1_118165928     HPrz    T    C        0      0        2 
   1  chr1_118165928     ZBoe    T    C        0      0        2 
   1  chr1_118165928     ZGre    T    C        1      2        2 
   1  chr1_118165928     ZHar    T    C        0      0        2 
   1  chr1_118165928   Sample    T    C        0      0        2 
   1  chr1_118168109     AAsi    T    C        0      0        2 
   1  chr1_118168109     AKia    T    C        0      0        2 
   1  chr1_118168109     AOna    T    C        0      0        2 
   1  chr1_118168109     ASom    T    C        0      0        2 
   1  chr1_118168109     HCab    T    C        1      2        2 
   1  chr1_118168109     HPrz    T    C        1      2        2 
   1  chr1_118168109     ZBoe    T    C        0      0        2 
   1  chr1_118168109     ZGre    T    C        0      0        2 
   1  chr1_118168109     ZHar    T    C        0      0        2 
   1  chr1_118168109   Sample    T    C        1      2        2 
   1  chr1_118169763     AAsi    A    C        0      0        2 
   1  chr1_118169763     AKia    A    C        0      0        2 
   1  chr1_118169763     AOna    A    C        0      0        2 
   1  chr1_118169763     ASom    A    C        0      0        2 
   1  chr1_118169763     HCab    A    C        0      0        2 
   1  chr1_118169763     HPrz    A    C        0      0        2 
   1  chr1_118169763     ZBoe    A    C      0.5      1        2 
   1  chr1_118169763     ZGre    A    C        0      0        2 
   1  chr1_118169763     ZHar    A    C        0      0        2 
   1  chr1_118169763   Sample    A    C        0      0        2 
   1  chr1_118175973     AAsi    G    C        0      0        2 
   1  chr1_118175973     AKia    G    C        0      0        2 
   1  chr1_118175973     AOna    G    C        0      0        2 
   1  chr1_118175973     ASom    G    C        0      0        2 
   1  chr1_118175973     HCab    G    C        0      0        2 
   1  chr1_118175973     HPrz    G    C        0      0        2 
   1  chr1_118175973     ZBoe    G    C        0      0        2 
   1  chr1_118175973     ZGre    G    C        0      0        2 
   1  chr1_118175973     ZHar    G    C        1      2        2 
   1  chr1_118175973   Sample    G    C        0      0        2 
   1  chr1_118178295     AAsi    A    G        1      2        2 
   1  chr1_118178295     AKia    A    G        0      0        2 
   1  chr1_118178295     AOna    A    G        0      0        2 
   1  chr1_118178295     ASom    A    G        1      2        2 
   1  chr1_118178295     HCab    A    G        0      0        2 
   1  chr1_118178295     HPrz    A    G        0      0        2 
   1  chr1_118178295     ZBoe    A    G        0      0        2 
   1  chr1_118178295     ZGre    A    G        0      0        2 
   1  chr1_118178295     ZHar    A    G        0      0        2 
   1  chr1_118178295   Sample    A    G        0      0        2 
   1  chr1_118181729     AAsi    A    G        1      2        2 
   1  chr1_118181729     AKia    A    G        1      2        2 
   1  chr1_118181729     AOna    A    G      0.5      1        2 
   1  chr1_118181729     ASom    A    G        1      2        2 
   1  chr1_118181729     HCab    A    G        0      0        2 
   1  chr1_118181729     HPrz    A    G        0      0        2 
   1  chr1_118181729     ZBoe    A    G        0      0        2 
   1  chr1_118181729     ZGre    A    G        0      0        2 
   1  chr1_118181729     ZHar    A    G        0      0        2 
   1  chr1_118181729   Sample    A    G        0      0        2 
   1  chr1_118184279     AAsi    T    C        1      2        2 
   1  chr1_118184279     AKia    T    C        0      0        2 
   1  chr1_118184279     AOna    T    C        0      0        2 
   1  chr1_118184279     ASom    T    C        1      2        2 
   1  chr1_118184279     HCab    T    C        0      0        2 
   1  chr1_118184279     HPrz    T    C        0      0        2 
   1  chr1_118184279     ZBoe    T    C        0      0        2 
   1  chr1_118184279     ZGre    T    C        0      0        2 
   1  chr1_118184279     ZHar    T    C        0      0        2 
   1  chr1_118184279   Sample    T    C        0      0        2 
   1  chr1_118185196     AAsi    A    G        0      0        2 
   1  chr1_118185196     AKia    A    G        0      0        2 
   1  chr1_118185196     AOna    A    G        0      0        2 
   1  chr1_118185196     ASom    A    G        0      0        2 
   1  chr1_118185196     HCab    A    G        1      2        2 
   1  chr1_118185196     HPrz    A    G        1      2        2 
   1  chr1_118185196     ZBoe    A    G        0      0        2 
   1  chr1_118185196     ZGre    A    G        0      0        2 
   1  chr1_118185196     ZHar    A    G        0      0        2 
   1  chr1_118185196   Sample    A    G        1      2        2 
   1  chr1_118185591     AAsi    C    T        0      0        2 
   1  chr1_118185591     AKia    C    T        0      0        2 
   1  chr1_118185591     AOna    C    T        0      0        2 
   1  chr1_118185591     ASom    C    T        0      0        2 
   1  chr1_118185591     HCab    C    T        1      2        2 
   1  chr1_118185591     HPrz    C    T        1      2        2 
   1  chr1_118185591     ZBoe    C    T        0      0        2 
   1  chr1_118185591     ZGre    C    T        0      0        2 
   1  chr1_118185591     ZHar    C    T        0      0        2 
   1  chr1_118185591   Sample    C    T        1      2        2 
   1  chr1_118185844     AAsi    A    C        0      0        2 
   1  chr1_118185844     AKia    A    C        0      0        2 
   1  chr1_118185844     AOna    A    C        0      0        2 
   1  chr1_118185844     ASom    A    C        0      0        2 
   1  chr1_118185844     HCab    A    C        1      2        2 
   1  chr1_118185844     HPrz    A    C        1      2        2 
   1  chr1_118185844     ZBoe    A    C        0      0        2 
   1  chr1_118185844     ZGre    A    C        0      0        2 
   1  chr1_118185844     ZHar    A    C        0      0        2 
   1  chr1_118185844   Sample    A    C        1      2        2 
   1  chr1_118187464     AAsi    T    C        0      0        2 
   1  chr1_118187464     AKia    T    C        0      0        2 
   1  chr1_118187464     AOna    T    C        0      0        2 
   1  chr1_118187464     ASom    T    C        0      0        2 
   1  chr1_118187464     HCab    T    C        0      0        2 
   1  chr1_118187464     HPrz    T    C        0      0        2 
   1  chr1_118187464     ZBoe    T    C      0.5      1        2 
   1  chr1_118187464     ZGre    T    C        0      0        2 
   1  chr1_118187464     ZHar    T    C        0      0        2 
   1  chr1_118187464   Sample    T    C        0      0        2 
   1  chr1_118207052     AAsi    A    G        0      0        2 
   1  chr1_118207052     AKia    A    G        0      0        2 
   1  chr1_118207052     AOna    A    G        0      0        2 
   1  chr1_118207052     ASom    A    G        1      2        2 
   1  chr1_118207052     HCab    A    G        0      0        2 
   1  chr1_118207052     HPrz    A    G        0      0        2 
   1  chr1_118207052     ZBoe    A    G        0      0        2 
   1  chr1_118207052     ZGre    A    G        0      0        2 
   1  chr1_118207052     ZHar    A    G        0      0        2 
   1  chr1_118207052   Sample    A    G        0      0        2 
   1  chr1_118211177     AAsi    A    G        0      0        2 
   1  chr1_118211177     AKia    A    G        1      2        2 
   1  chr1_118211177     AOna    A    G        1      2        2 
   1  chr1_118211177     ASom    A    G        0      0        2 
   1  chr1_118211177     HCab    A    G        0      0        2 
   1  chr1_118211177     HPrz    A    G        0      0        2 
   1  chr1_118211177     ZBoe    A    G        0      0        2 
   1  chr1_118211177     ZGre    A    G        0      0        2 
   1  chr1_118211177     ZHar    A    G        0      0        2 
   1  chr1_118211177   Sample    A    G        0      0        2 
   1  chr1_118212724     AAsi    C    T        0      0        2 
   1  chr1_118212724     AKia    C    T        0      0        2 
   1  chr1_118212724     AOna    C    T        0      0        2 
   1  chr1_118212724     ASom    C    T        0      0        2 
   1  chr1_118212724     HCab    C    T        1      2        2 
   1  chr1_118212724     HPrz    C    T        1      2        2 
   1  chr1_118212724     ZBoe    C    T        0      0        2 
   1  chr1_118212724     ZGre    C    T        0      0        2 
   1  chr1_118212724     ZHar    C    T        0      0        2 
   1  chr1_118212724   Sample    C    T        1      2        2 
   1  chr1_118213592     AAsi    C    T        0      0        2 
   1  chr1_118213592     AKia    C    T        0      0        2 
   1  chr1_118213592     AOna    C    T        0      0        2 
   1  chr1_118213592     ASom    C    T        0      0        2 
   1  chr1_118213592     HCab    C    T        1      2        2 
   1  chr1_118213592     HPrz    C    T        1      2        2 
   1  chr1_118213592     ZBoe    C    T        0      0        2 
   1  chr1_118213592     ZGre    C    T        0      0        2 
   1  chr1_118213592     ZHar    C    T        0      0        2 
   1  chr1_118213592   Sample    C    T        1      2        2 
   1  chr1_118215760     AAsi    T    C        0      0        2 
   1  chr1_118215760     AKia    T    C        0      0        2 
   1  chr1_118215760     AOna    T    C        0      0        2 
   1  chr1_118215760     ASom    T    C        0      0        2 
   1  chr1_118215760     HCab    T    C      0.5      1        2 
   1  chr1_118215760     HPrz    T    C        0      0        2 
   1  chr1_118215760     ZBoe    T    C        0      0        2 
   1  chr1_118215760     ZGre    T    C        0      0        2 
   1  chr1_118215760     ZHar    T    C        0      0        2 
   1  chr1_118215760   Sample    T    C        0      0        2 
   1  chr1_118218818     AAsi    T    C        0      0        2 
   1  chr1_118218818     AKia    T    C        0      0        2 
   1  chr1_118218818     AOna    T    C        0      0        2 
   1  chr1_118218818     ASom    T    C        0      0        2 
   1  chr1_118218818     HCab    T    C        0      0        2 
   1  chr1_118218818     HPrz    T    C        0      0        2 
   1  chr1_118218818     ZBoe    T    C      0.5      1        2 
   1  chr1_118218818     ZGre    T    C        0      0        2 
   1  chr1_118218818     ZHar    T    C        0      0        2 
   1  chr1_118218818   Sample    T    C        0      0        2 
   1  chr1_118218969     AAsi    C    T        1      2        2 
   1  chr1_118218969     AKia    C    T        0      0        2 
   1  chr1_118218969     AOna    C    T        0      0        2 
   1  chr1_118218969     ASom    C    T        1      2        2 
   1  chr1_118218969     HCab    C    T        0      0        2 
   1  chr1_118218969     HPrz    C    T        0      0        2 
   1  chr1_118218969     ZBoe    C    T        0      0        2 
   1  chr1_118218969     ZGre    C    T        0      0        2 
   1  chr1_118218969     ZHar    C    T        0      0        2 
   1  chr1_118218969   Sample    C    T        0      0        2 
   1  chr1_118220533     AAsi    T    C        0      0        2 
   1  chr1_118220533     AKia    T    C        0      0        2 
   1  chr1_118220533     AOna    T    C        0      0        2 
   1  chr1_118220533     ASom    T    C        0      0        2 
   1  chr1_118220533     HCab    T    C        0      0        2 
   1  chr1_118220533     HPrz    T    C      0.5      1        2 
   1  chr1_118220533     ZBoe    T    C        0      0        2 
   1  chr1_118220533     ZGre    T    C        0      0        2 
   1  chr1_118220533     ZHar    T    C        0      0        2 
   1  chr1_118220533   Sample    T    C        0      0        2 
   1  chr1_118221591     AAsi    A    G        0      0        2 
   1  chr1_118221591     AKia    A    G      0.5      1        2 
   1  chr1_118221591     AOna    A    G      0.5      1        2 
   1  chr1_118221591     ASom    A    G        0      0        2 
   1  chr1_118221591     HCab    A    G        0      0        2 
   1  chr1_118221591     HPrz    A    G        0      0        2 
   1  chr1_118221591     ZBoe    A    G        0      0        2 
   1  chr1_118221591     ZGre    A    G        0      0        2 
   1  chr1_118221591     ZHar    A    G        0      0        2 
   1  chr1_118221591   Sample    A    G        0      0        2 
   1  chr1_118221859     AAsi    C    A        0      0        2 
   1  chr1_118221859     AKia    C    A        0      0        2 
   1  chr1_118221859     AOna    C    A        0      0        2 
   1  chr1_118221859     ASom    C    A        0      0        2 
   1  chr1_118221859     HCab    C    A      0.5      1        2 
   1  chr1_118221859     HPrz    C    A        1      2        2 
   1  chr1_118221859     ZBoe    C    A        0      0        2 
   1  chr1_118221859     ZGre    C    A        0      0        2 
   1  chr1_118221859     ZHar    C    A        0      0        2 
   1  chr1_118221859   Sample    C    A        0      0        2 
   1  chr1_118227470     AAsi    A    G        0      0        2 
   1  chr1_118227470     AKia    A    G        0      0        2 
   1  chr1_118227470     AOna    A    G        0      0        2 
   1  chr1_118227470     ASom    A    G        0      0        2 
   1  chr1_118227470     HCab    A    G        0      0        2 
   1  chr1_118227470     HPrz    A    G        0      0        2 
   1  chr1_118227470     ZBoe    A    G        0      0        2 
   1  chr1_118227470     ZGre    A    G        1      2        2 
   1  chr1_118227470     ZHar    A    G        0      0        2 
   1  chr1_118227470   Sample    A    G        0      0        2 
   1  chr1_118233955     AAsi    G    C        0      0        2 
   1  chr1_118233955     AKia    G    C        0      0        2 
   1  chr1_118233955     AOna    G    C        0      0        2 
   1  chr1_118233955     ASom    G    C        0      0        2 
   1  chr1_118233955     HCab    G    C        0      0        2 
   1  chr1_118233955     HPrz    G    C        0      0        2 
   1  chr1_118233955     ZBoe    G    C      0.5      1        2 
   1  chr1_118233955     ZGre    G    C        0      0        2 
   1  chr1_118233955     ZHar    G    C        0      0        2 
   1  chr1_118233955   Sample    G    C        0      0        2 
   1  chr1_118237042     AAsi    T    C        0      0        2 
   1  chr1_118237042     AKia    T    C      0.5      1        2 
   1  chr1_118237042     AOna    T    C        0      0        2 
   1  chr1_118237042     ASom    T    C        0      0        2 
   1  chr1_118237042     HCab    T    C        0      0        2 
   1  chr1_118237042     HPrz    T    C        0      0        2 
   1  chr1_118237042     ZBoe    T    C        0      0        2 
   1  chr1_118237042     ZGre    T    C        0      0        2 
   1  chr1_118237042     ZHar    T    C        0      0        2 
   1  chr1_118237042   Sample    T    C        0      0        2 
   1  chr1_118237579     AAsi    T    C        0      0        2 
   1  chr1_118237579     AKia    T    C        0      0        2 
   1  chr1_118237579     AOna    T    C        0      0        2 
   1  chr1_118237579     ASom    T    C        0      0        2 
   1  chr1_118237579     HCab    T    C        0      0        2 
   1  chr1_118237579     HPrz    T    C        0      0        2 
   1  chr1_118237579     ZBoe    T    C        0      0        2 
   1  chr1_118237579     ZGre    T    C        0      0        2 
   1  chr1_118237579     ZHar    T    C        1      2        2 
   1  chr1_118237579   Sample    T    C        0      0        2 
   1  chr1_118239126     AAsi    C    T        0      0        2 
   1  chr1_118239126     AKia    C    T        0      0        2 
   1  chr1_118239126     AOna    C    T        0      0        2 
   1  chr1_118239126     ASom    C    T        0      0        2 
   1  chr1_118239126     HCab    C    T        1      2        2 
   1  chr1_118239126     HPrz    C    T        1      2        2 
   1  chr1_118239126     ZBoe    C    T        0      0        2 
   1  chr1_118239126     ZGre    C    T        0      0        2 
   1  chr1_118239126     ZHar    C    T        0      0        2 
   1  chr1_118239126   Sample    C    T        1      2        2 
   1  chr1_118243230     AAsi    C    G        0      0        2 
   1  chr1_118243230     AKia    C    G        0      0        2 
   1  chr1_118243230     AOna    C    G        0      0        2 
   1  chr1_118243230     ASom    C    G        0      0        2 
   1  chr1_118243230     HCab    C    G        0      0        2 
   1  chr1_118243230     HPrz    C    G        0      0        2 
   1  chr1_118243230     ZBoe    C    G        0      0        2 
   1  chr1_118243230     ZGre    C    G      0.5      1        2 
   1  chr1_118243230     ZHar    C    G        0      0        2 
   1  chr1_118243230   Sample    C    G        0      0        2 
   1  chr1_118244862     AAsi    A    C        0      0        2 
   1  chr1_118244862     AKia    A    C      0.5      1        2 
   1  chr1_118244862     AOna    A    C      0.5      1        2 
   1  chr1_118244862     ASom    A    C        0      0        2 
   1  chr1_118244862     HCab    A    C        0      0        2 
   1  chr1_118244862     HPrz    A    C        0      0        2 
   1  chr1_118244862     ZBoe    A    C        0      0        2 
   1  chr1_118244862     ZGre    A    C        0      0        2 
   1  chr1_118244862     ZHar    A    C        0      0        2 
   1  chr1_118244862   Sample    A    C        0      0        2 
   1  chr1_118245177     AAsi    A    G        0      0        2 
   1  chr1_118245177     AKia    A    G        0      0        2 
   1  chr1_118245177     AOna    A    G        0      0        2 
   1  chr1_118245177     ASom    A    G        0      0        2 
   1  chr1_118245177     HCab    A    G        0      0        2 
   1  chr1_118245177     HPrz    A    G        0      0        2 
   1  chr1_118245177     ZBoe    A    G        0      0        2 
   1  chr1_118245177     ZGre    A    G        0      0        2 
   1  chr1_118245177     ZHar    A    G      0.5      1        2 
   1  chr1_118245177   Sample    A    G        0      0        2 
   1  chr1_118248107     AAsi    T    A        0      0        2 
   1  chr1_118248107     AKia    T    A        0      0        2 
   1  chr1_118248107     AOna    T    A        0      0        2 
   1  chr1_118248107     ASom    T    A        0      0        2 
   1  chr1_118248107     HCab    T    A        0      0        2 
   1  chr1_118248107     HPrz    T    A        0      0        2 
   1  chr1_118248107     ZBoe    T    A        0      0        2 
   1  chr1_118248107     ZGre    T    A        0      0        2 
   1  chr1_118248107     ZHar    T    A      0.5      1        2 
   1  chr1_118248107   Sample    T    A        0      0        2 
   1  chr1_118251515     AAsi    C    T        0      0        2 
   1  chr1_118251515     AKia    C    T        1      2        2 
   1  chr1_118251515     AOna    C    T        1      2        2 
   1  chr1_118251515     ASom    C    T        0      0        2 
   1  chr1_118251515     HCab    C    T        0      0        2 
   1  chr1_118251515     HPrz    C    T        0      0        2 
   1  chr1_118251515     ZBoe    C    T        0      0        2 
   1  chr1_118251515     ZGre    C    T        0      0        2 
   1  chr1_118251515     ZHar    C    T        0      0        2 
   1  chr1_118251515   Sample    C    T        0      0        2 
   1  chr1_118251894     AAsi    A    G        0      0        2 
   1  chr1_118251894     AKia    A    G        0      0        2 
   1  chr1_118251894     AOna    A    G        0      0        2 
   1  chr1_118251894     ASom    A    G        0      0        2 
   1  chr1_118251894     HCab    A    G        1      2        2 
   1  chr1_118251894     HPrz    A    G        1      2        2 
   1  chr1_118251894     ZBoe    A    G        0      0        2 
   1  chr1_118251894     ZGre    A    G        0      0        2 
   1  chr1_118251894     ZHar    A    G        0      0        2 
   1  chr1_118251894   Sample    A    G        1      2        2 
   1  chr1_118264453     AAsi    A    G        0      0        2 
   1  chr1_118264453     AKia    A    G        0      0        2 
   1  chr1_118264453     AOna    A    G        0      0        2 
   1  chr1_118264453     ASom    A    G        0      0        2 
   1  chr1_118264453     HCab    A    G        1      2        2 
   1  chr1_118264453     HPrz    A    G        1      2        2 
   1  chr1_118264453     ZBoe    A    G        0      0        2 
   1  chr1_118264453     ZGre    A    G        0      0        2 
   1  chr1_118264453     ZHar    A    G        0      0        2 
   1  chr1_118264453   Sample    A    G        1      2        2 
   1  chr1_118265502     AAsi    A    G        0      0        2 
   1  chr1_118265502     AKia    A    G        0      0        2 
   1  chr1_118265502     AOna    A    G        0      0        2 
   1  chr1_118265502     ASom    A    G        0      0        2 
   1  chr1_118265502     HCab    A    G        0      0        2 
   1  chr1_118265502     HPrz    A    G        0      0        2 
   1  chr1_118265502     ZBoe    A    G        1      2        2 
   1  chr1_118265502     ZGre    A    G        0      0        2 
   1  chr1_118265502     ZHar    A    G        0      0        2 
   1  chr1_118265502   Sample    A    G        0      0        2 
   1  chr1_118276124     AAsi    G    C        0      0        2 
   1  chr1_118276124     AKia    G    C        0      0        2 
   1  chr1_118276124     AOna    G    C        0      0        2 
   1  chr1_118276124     ASom    G    C        0      0        2 
   1  chr1_118276124     HCab    G    C        1      2        2 
   1  chr1_118276124     HPrz    G    C        1      2        2 
   1  chr1_118276124     ZBoe    G    C        0      0        2 
   1  chr1_118276124     ZGre    G    C        0      0        2 
   1  chr1_118276124     ZHar    G    C        0      0        2 
   1  chr1_118276124   Sample    G    C        1      2        2 
   1  chr1_118284030     AAsi    A    G        0      0        2 
   1  chr1_118284030     AKia    A    G        0      0        2 
   1  chr1_118284030     AOna    A    G        0      0        2 
   1  chr1_118284030     ASom    A    G        0      0        2 
   1  chr1_118284030     HCab    A    G        1      2        2 
   1  chr1_118284030     HPrz    A    G        1      2        2 
   1  chr1_118284030     ZBoe    A    G        0      0        2 
   1  chr1_118284030     ZGre    A    G        0      0        2 
   1  chr1_118284030     ZHar    A    G        0      0        2 
   1  chr1_118284030   Sample    A    G        1      2        2 
   1  chr1_118287396     AAsi    T    C        0      0        2 
   1  chr1_118287396     AKia    T    C        0      0        2 
   1  chr1_118287396     AOna    T    C        0      0        2 
   1  chr1_118287396     ASom    T    C        0      0        2 
   1  chr1_118287396     HCab    T    C        1      2        2 
   1  chr1_118287396     HPrz    T    C        1      2        2 
   1  chr1_118287396     ZBoe    T    C        0      0        2 
   1  chr1_118287396     ZGre    T    C        0      0        2 
   1  chr1_118287396     ZHar    T    C        0      0        2 
   1  chr1_118287396   Sample    T    C        1      2        2 
   1  chr1_118288411     AAsi    T    G        0      0        2 
   1  chr1_118288411     AKia    T    G        0      0        2 
   1  chr1_118288411     AOna    T    G        0      0        2 
   1  chr1_118288411     ASom    T    G        0      0        2 
   1  chr1_118288411     HCab    T    G        1      2        2 
   1  chr1_118288411     HPrz    T    G        1      2        2 
   1  chr1_118288411     ZBoe    T    G        0      0        2 
   1  chr1_118288411     ZGre    T    G        0      0        2 
   1  chr1_118288411     ZHar    T    G        0      0        2 
   1  chr1_118288411   Sample    T    G        1      2        2 
   1  chr1_118297462     AAsi    A    C        1      2        2 
   1  chr1_118297462     AKia    A    C        0      0        2 
   1  chr1_118297462     AOna    A    C        0      0        2 
   1  chr1_118297462     ASom    A    C        0      0        2 
   1  chr1_118297462     HCab    A    C        0      0        2 
   1  chr1_118297462     HPrz    A    C        0      0        2 
   1  chr1_118297462     ZBoe    A    C        0      0        2 
   1  chr1_118297462     ZGre    A    C        0      0        2 
   1  chr1_118297462     ZHar    A    C        0      0        2 
   1  chr1_118297462   Sample    A    C        0      0        2 
   1  chr1_118299657     AAsi    T    C        0      0        2 
   1  chr1_118299657     AKia    T    C      0.5      1        2 
   1  chr1_118299657     AOna    T    C        0      0        2 
   1  chr1_118299657     ASom    T    C        0      0        2 
   1  chr1_118299657     HCab    T    C        0      0        2 
   1  chr1_118299657     HPrz    T    C        0      0        2 
   1  chr1_118299657     ZBoe    T    C        0      0        2 
   1  chr1_118299657     ZGre    T    C        0      0        2 
   1  chr1_118299657     ZHar    T    C        0      0        2 
   1  chr1_118299657   Sample    T    C        0      0        2 
   1  chr1_118308215     AAsi    G    A        0      0        2 
   1  chr1_118308215     AKia    G    A        0      0        2 
   1  chr1_118308215     AOna    G    A        0      0        2 
   1  chr1_118308215     ASom    G    A        0      0        2 
   1  chr1_118308215     HCab    G    A        1      2        2 
   1  chr1_118308215     HPrz    G    A        1      2        2 
   1  chr1_118308215     ZBoe    G    A        0      0        2 
   1  chr1_118308215     ZGre    G    A        0      0        2 
   1  chr1_118308215     ZHar    G    A        0      0        2 
   1  chr1_118308215   Sample    G    A        1      2        2 
   1  chr1_118309026     AAsi    A    G        0      0        2 
   1  chr1_118309026     AKia    A    G        0      0        2 
   1  chr1_118309026     AOna    A    G        0      0        2 
   1  chr1_118309026     ASom    A    G        0      0        2 
   1  chr1_118309026     HCab    A    G        0      0        2 
   1  chr1_118309026     HPrz    A    G        0      0        2 
   1  chr1_118309026     ZBoe    A    G      0.5      1        2 
   1  chr1_118309026     ZGre    A    G        0      0        2 
   1  chr1_118309026     ZHar    A    G        0      0        2 
   1  chr1_118309026   Sample    A    G        0      0        2 
   1  chr1_118309723     AAsi    A    G        0      0        2 
   1  chr1_118309723     AKia    A    G        0      0        2 
   1  chr1_118309723     AOna    A    G        0      0        2 
   1  chr1_118309723     ASom    A    G        0      0        2 
   1  chr1_118309723     HCab    A    G        0      0        2 
   1  chr1_118309723     HPrz    A    G        0      0        2 
   1  chr1_118309723     ZBoe    A    G      0.5      1        2 
   1  chr1_118309723     ZGre    A    G        0      0        2 
   1  chr1_118309723     ZHar    A    G        0      0        2 
   1  chr1_118309723   Sample    A    G        0      0        2 
   1  chr1_118312105     AAsi    T    C      0.5      1        2 
   1  chr1_118312105     AKia    T    C        0      0        2 
   1  chr1_118312105     AOna    T    C        0      0        2 
   1  chr1_118312105     ASom    T    C        0      0        2 
   1  chr1_118312105     HCab    T    C        0      0        2 
   1  chr1_118312105     HPrz    T    C        0      0        2 
   1  chr1_118312105     ZBoe    T    C        0      0        2 
   1  chr1_118312105     ZGre    T    C        0      0        2 
   1  chr1_118312105     ZHar    T    C        0      0        2 
   1  chr1_118312105   Sample    T    C        0      0        2 
   1  chr1_118314306     AAsi    G    C        1      2        2 
   1  chr1_118314306     AKia    G    C        0      0        2 
   1  chr1_118314306     AOna    G    C        0      0        2 
   1  chr1_118314306     ASom    G    C        1      2        2 
   1  chr1_118314306     HCab    G    C        0      0        2 
   1  chr1_118314306     HPrz    G    C        0      0        2 
   1  chr1_118314306     ZBoe    G    C        0      0        2 
   1  chr1_118314306     ZGre    G    C        0      0        2 
   1  chr1_118314306     ZHar    G    C        0      0        2 
   1  chr1_118314306   Sample    G    C        0      0        2 
   1  chr1_118315771     AAsi    T    C        0      0        2 
   1  chr1_118315771     AKia    T    C        0      0        2 
   1  chr1_118315771     AOna    T    C        0      0        2 
   1  chr1_118315771     ASom    T    C        0      0        2 
   1  chr1_118315771     HCab    T    C        0      0        2 
   1  chr1_118315771     HPrz    T    C        0      0        2 
   1  chr1_118315771     ZBoe    T    C      0.5      1        2 
   1  chr1_118315771     ZGre    T    C        0      0        2 
   1  chr1_118315771     ZHar    T    C        0      0        2 
   1  chr1_118315771   Sample    T    C        0      0        2 
   1  chr1_118315809     AAsi    A    G        0      0        2 
   1  chr1_118315809     AKia    A    G        1      2        2 
   1  chr1_118315809     AOna    A    G        1      2        2 
   1  chr1_118315809     ASom    A    G        0      0        2 
   1  chr1_118315809     HCab    A    G        0      0        2 
   1  chr1_118315809     HPrz    A    G        0      0        2 
   1  chr1_118315809     ZBoe    A    G        0      0        2 
   1  chr1_118315809     ZGre    A    G        0      0        2 
   1  chr1_118315809     ZHar    A    G        0      0        2 
   1  chr1_118315809   Sample    A    G        0      0        2 
   1  chr1_118317485     AAsi    A    G        1      2        2 
   1  chr1_118317485     AKia    A    G        0      0        2 
   1  chr1_118317485     AOna    A    G        0      0        2 
   1  chr1_118317485     ASom    A    G        1      2        2 
   1  chr1_118317485     HCab    A    G        0      0        2 
   1  chr1_118317485     HPrz    A    G        0      0        2 
   1  chr1_118317485     ZBoe    A    G        0      0        2 
   1  chr1_118317485     ZGre    A    G        0      0        2 
   1  chr1_118317485     ZHar    A    G        0      0        2 
   1  chr1_118317485   Sample    A    G        0      0        2 
   1  chr1_118317802     AAsi    G    A        0      0        2 
   1  chr1_118317802     AKia    G    A        0      0        2 
   1  chr1_118317802     AOna    G    A        0      0        2 
   1  chr1_118317802     ASom    G    A        0      0        2 
   1  chr1_118317802     HCab    G    A      0.5      1        2 
   1  chr1_118317802     HPrz    G    A        1      2        2 
   1  chr1_118317802     ZBoe    G    A        0      0        2 
   1  chr1_118317802     ZGre    G    A        0      0        2 
   1  chr1_118317802     ZHar    G    A        0      0        2 
   1  chr1_118317802   Sample    G    A        1      2        2 
   1  chr1_118318569     AAsi    A    G        0      0        2 
   1  chr1_118318569     AKia    A    G        0      0        2 
   1  chr1_118318569     AOna    A    G        0      0        2 
   1  chr1_118318569     ASom    A    G        0      0        2 
   1  chr1_118318569     HCab    A    G        0      0        2 
   1  chr1_118318569     HPrz    A    G        0      0        2 
   1  chr1_118318569     ZBoe    A    G      0.5      1        2 
   1  chr1_118318569     ZGre    A    G        0      0        2 
   1  chr1_118318569     ZHar    A    G        0      0        2 
   1  chr1_118318569   Sample    A    G        0      0        2 
   1  chr1_118320464     AAsi    C    T        0      0        2 
   1  chr1_118320464     AKia    C    T        0      0        2 
   1  chr1_118320464     AOna    C    T        0      0        2 
   1  chr1_118320464     ASom    C    T        0      0        2 
   1  chr1_118320464     HCab    C    T        1      2        2 
   1  chr1_118320464     HPrz    C    T        1      2        2 
   1  chr1_118320464     ZBoe    C    T        0      0        2 
   1  chr1_118320464     ZGre    C    T        0      0        2 
   1  chr1_118320464     ZHar    C    T        0      0        2 
   1  chr1_118320464   Sample    C    T        1      2        2 
   1  chr1_118320525     AAsi    G    A        0      0        2 
   1  chr1_118320525     AKia    G    A        0      0        2 
   1  chr1_118320525     AOna    G    A        0      0        2 
   1  chr1_118320525     ASom    G    A        0      0        2 
   1  chr1_118320525     HCab    G    A        1      2        2 
   1  chr1_118320525     HPrz    G    A        1      2        2 
   1  chr1_118320525     ZBoe    G    A        0      0        2 
   1  chr1_118320525     ZGre    G    A        0      0        2 
   1  chr1_118320525     ZHar    G    A        0      0        2 
   1  chr1_118320525   Sample    G    A        1      2        2 
   1  chr1_118321877     AAsi    C    T        1      2        2 
   1  chr1_118321877     AKia    C    T        0      0        2 
   1  chr1_118321877     AOna    C    T        0      0        2 
   1  chr1_118321877     ASom    C    T        0      0        2 
   1  chr1_118321877     HCab    C    T        0      0        2 
   1  chr1_118321877     HPrz    C    T        0      0        2 
   1  chr1_118321877     ZBoe    C    T        0      0        2 
   1  chr1_118321877     ZGre    C    T        0      0        2 
   1  chr1_118321877     ZHar    C    T        0      0        2 
   1  chr1_118321877   Sample    C    T        0      0        2 
   1  chr1_118322360     AAsi    G    A        0      0        2 
   1  chr1_118322360     AKia    G    A        0      0        2 
   1  chr1_118322360     AOna    G    A        0      0        2 
   1  chr1_118322360     ASom    G    A        0      0        2 
   1  chr1_118322360     HCab    G    A        0      0        2 
   1  chr1_118322360     HPrz    G    A        0      0        2 
   1  chr1_118322360     ZBoe    G    A        0      0        2 
   1  chr1_118322360     ZGre    G    A        0      0        2 
   1  chr1_118322360     ZHar    G    A        1      2        2 
   1  chr1_118322360   Sample    G    A        0      0        2 
   1  chr1_118332170     AAsi    T    A        0      0        2 
   1  chr1_118332170     AKia    T    A        0      0        2 
   1  chr1_118332170     AOna    T    A        0      0        2 
   1  chr1_118332170     ASom    T    A        0      0        2 
   1  chr1_118332170     HCab    T    A        1      2        2 
   1  chr1_118332170     HPrz    T    A        1      2        2 
   1  chr1_118332170     ZBoe    T    A        0      0        2 
   1  chr1_118332170     ZGre    T    A        0      0        2 
   1  chr1_118332170     ZHar    T    A        0      0        2 
   1  chr1_118332170   Sample    T    A        1      2        2 
   1  chr1_118333768     AAsi    C    T        0      0        2 
   1  chr1_118333768     AKia    C    T        1      2        2 
   1  chr1_118333768     AOna    C    T      0.5      1        2 
   1  chr1_118333768     ASom    C    T        0      0        2 
   1  chr1_118333768     HCab    C    T        0      0        2 
   1  chr1_118333768     HPrz    C    T        0      0        2 
   1  chr1_118333768     ZBoe    C    T        0      0        2 
   1  chr1_118333768     ZGre    C    T        0      0        2 
   1  chr1_118333768     ZHar    C    T        0      0        2 
   1  chr1_118333768   Sample    C    T        0      0        2 
   1  chr1_118340020     AAsi    A    T        0      0        2 
   1  chr1_118340020     AKia    A    T        0      0        2 
   1  chr1_118340020     AOna    A    T        0      0        2 
   1  chr1_118340020     ASom    A    T        0      0        2 
   1  chr1_118340020     HCab    A    T        1      2        2 
   1  chr1_118340020     HPrz    A    T        1      2        2 
   1  chr1_118340020     ZBoe    A    T        0      0        2 
   1  chr1_118340020     ZGre    A    T        0      0        2 
   1  chr1_118340020     ZHar    A    T        0      0        2 
   1  chr1_118340020   Sample    A    T        1      2        2 
   1  chr1_118343640     AAsi    T    C        0      0        2 
   1  chr1_118343640     AKia    T    C        1      2        2 
   1  chr1_118343640     AOna    T    C      0.5      1        2 
   1  chr1_118343640     ASom    T    C        0      0        2 
   1  chr1_118343640     HCab    T    C        0      0        2 
   1  chr1_118343640     HPrz    T    C        0      0        2 
   1  chr1_118343640     ZBoe    T    C        0      0        2 
   1  chr1_118343640     ZGre    T    C        0      0        2 
   1  chr1_118343640     ZHar    T    C        0      0        2 
   1  chr1_118343640   Sample    T    C        0      0        2 
   1  chr1_118345852     AAsi    G    A        0      0        2 
   1  chr1_118345852     AKia    G    A        0      0        2 
   1  chr1_118345852     AOna    G    A        0      0        2 
   1  chr1_118345852     ASom    G    A        0      0        2 
   1  chr1_118345852     HCab    G    A        1      2        2 
   1  chr1_118345852     HPrz    G    A        1      2        2 
   1  chr1_118345852     ZBoe    G    A        0      0        2 
   1  chr1_118345852     ZGre    G    A        0      0        2 
   1  chr1_118345852     ZHar    G    A        0      0        2 
   1  chr1_118345852   Sample    G    A        1      2        2 
   1  chr1_118348003     AAsi    T    G        0      0        2 
   1  chr1_118348003     AKia    T    G        0      0        2 
   1  chr1_118348003     AOna    T    G        0      0        2 
   1  chr1_118348003     ASom    T    G        0      0        2 
   1  chr1_118348003     HCab    T    G        1      2        2 
   1  chr1_118348003     HPrz    T    G        1      2        2 
   1  chr1_118348003     ZBoe    T    G        0      0        2 
   1  chr1_118348003     ZGre    T    G        0      0        2 
   1  chr1_118348003     ZHar    T    G        0      0        2 
   1  chr1_118348003   Sample    T    G        1      2        2 
   1  chr1_118352569     AAsi    A    G        0      0        2 
   1  chr1_118352569     AKia    A    G        0      0        2 
   1  chr1_118352569     AOna    A    G        0      0        2 
   1  chr1_118352569     ASom    A    G        0      0        2 
   1  chr1_118352569     HCab    A    G        1      2        2 
   1  chr1_118352569     HPrz    A    G        1      2        2 
   1  chr1_118352569     ZBoe    A    G        0      0        2 
   1  chr1_118352569     ZGre    A    G        0      0        2 
   1  chr1_118352569     ZHar    A    G        0      0        2 
   1  chr1_118352569   Sample    A    G        1      2        2 
   1  chr1_118357446     AAsi    C    A        0      0        2 
   1  chr1_118357446     AKia    C    A        1      2        2 
   1  chr1_118357446     AOna    C    A      0.5      1        2 
   1  chr1_118357446     ASom    C    A        0      0        2 
   1  chr1_118357446     HCab    C    A        0      0        2 
   1  chr1_118357446     HPrz    C    A        0      0        2 
   1  chr1_118357446     ZBoe    C    A        0      0        2 
   1  chr1_118357446     ZGre    C    A        0      0        2 
   1  chr1_118357446     ZHar    C    A        0      0        2 
   1  chr1_118357446   Sample    C    A        0      0        2 
   1  chr1_118359300     AAsi    G    A        0      0        2 
   1  chr1_118359300     AKia    G    A        0      0        2 
   1  chr1_118359300     AOna    G    A        0      0        2 
   1  chr1_118359300     ASom    G    A        0      0        2 
   1  chr1_118359300     HCab    G    A        0      0        2 
   1  chr1_118359300     HPrz    G    A        0      0        2 
   1  chr1_118359300     ZBoe    G    A      0.5      1        2 
   1  chr1_118359300     ZGre    G    A        0      0        2 
   1  chr1_118359300     ZHar    G    A        0      0        2 
   1  chr1_118359300   Sample    G    A        0      0        2 
   1  chr1_118368401     AAsi    C    T        0      0        2 
   1  chr1_118368401     AKia    C    T        0      0        2 
   1  chr1_118368401     AOna    C    T        0      0        2 
   1  chr1_118368401     ASom    C    T        0      0        2 
   1  chr1_118368401     HCab    C    T        1      2        2 
   1  chr1_118368401     HPrz    C    T        1      2        2 
   1  chr1_118368401     ZBoe    C    T        0      0        2 
   1  chr1_118368401     ZGre    C    T        0      0        2 
   1  chr1_118368401     ZHar    C    T        0      0        2 
   1  chr1_118368401   Sample    C    T        1      2        2 
   1  chr1_118376739     AAsi    T    C        0      0        2 
   1  chr1_118376739     AKia    T    C        0      0        2 
   1  chr1_118376739     AOna    T    C        0      0        2 
   1  chr1_118376739     ASom    T    C        0      0        2 
   1  chr1_118376739     HCab    T    C      0.5      1        2 
   1  chr1_118376739     HPrz    T    C      0.5      1        2 
   1  chr1_118376739     ZBoe    T    C        0      0        2 
   1  chr1_118376739     ZGre    T    C        0      0        2 
   1  chr1_118376739     ZHar    T    C        0      0        2 
   1  chr1_118376739   Sample    T    C        0      0        2 
   1  chr1_118379329     AAsi    G    A        0      0        2 
   1  chr1_118379329     AKia    G    A        0      0        2 
   1  chr1_118379329     AOna    G    A        0      0        2 
   1  chr1_118379329     ASom    G    A        0      0        2 
   1  chr1_118379329     HCab    G    A        0      0        2 
   1  chr1_118379329     HPrz    G    A        0      0        2 
   1  chr1_118379329     ZBoe    G    A        0      0        2 
   1  chr1_118379329     ZGre    G    A        0      0        2 
   1  chr1_118379329     ZHar    G    A        1      2        2 
   1  chr1_118379329   Sample    G    A        0      0        2 
   1  chr1_118379818     AAsi    T    C        0      0        2 
   1  chr1_118379818     AKia    T    C        0      0        2 
   1  chr1_118379818     AOna    T    C        0      0        2 
   1  chr1_118379818     ASom    T    C        0      0        2 
   1  chr1_118379818     HCab    T    C        0      0        2 
   1  chr1_118379818     HPrz    T    C        0      0        2 
   1  chr1_118379818     ZBoe    T    C        0      0        2 
   1  chr1_118379818     ZGre    T    C        1      2        2 
   1  chr1_118379818     ZHar    T    C        0      0        2 
   1  chr1_118379818   Sample    T    C        0      0        2 
   1  chr1_118382157     AAsi    T    C        1      2        2 
   1  chr1_118382157     AKia    T    C        0      0        2 
   1  chr1_118382157     AOna    T    C        0      0        2 
   1  chr1_118382157     ASom    T    C        1      2        2 
   1  chr1_118382157     HCab    T    C        0      0        2 
   1  chr1_118382157     HPrz    T    C        0      0        2 
   1  chr1_118382157     ZBoe    T    C        0      0        2 
   1  chr1_118382157     ZGre    T    C        0      0        2 
   1  chr1_118382157     ZHar    T    C        0      0        2 
   1  chr1_118382157   Sample    T    C        0      0        2 
   1  chr1_118384909     AAsi    C    G        0      0        2 
   1  chr1_118384909     AKia    C    G      0.5      1        2 
   1  chr1_118384909     AOna    C    G        0      0        2 
   1  chr1_118384909     ASom    C    G        0      0        2 
   1  chr1_118384909     HCab    C    G        0      0        2 
   1  chr1_118384909     HPrz    C    G        0      0        2 
   1  chr1_118384909     ZBoe    C    G        0      0        2 
   1  chr1_118384909     ZGre    C    G        0      0        2 
   1  chr1_118384909     ZHar    C    G        0      0        2 
   1  chr1_118384909   Sample    C    G        0      0        2 
   1  chr1_118395809     AAsi    C    G        0      0        2 
   1  chr1_118395809     AKia    C    G        0      0        2 
   1  chr1_118395809     AOna    C    G        0      0        2 
   1  chr1_118395809     ASom    C    G        0      0        2 
   1  chr1_118395809     HCab    C    G        1      2        2 
   1  chr1_118395809     HPrz    C    G        1      2        2 
   1  chr1_118395809     ZBoe    C    G        0      0        2 
   1  chr1_118395809     ZGre    C    G        0      0        2 
   1  chr1_118395809     ZHar    C    G        0      0        2 
   1  chr1_118395809   Sample    C    G        1      2        2 
   1  chr1_118403259     AAsi    A    C        0      0        2 
   1  chr1_118403259     AKia    A    C        0      0        2 
   1  chr1_118403259     AOna    A    C        0      0        2 
   1  chr1_118403259     ASom    A    C        0      0        2 
   1  chr1_118403259     HCab    A    C        1      2        2 
   1  chr1_118403259     HPrz    A    C        1      2        2 
   1  chr1_118403259     ZBoe    A    C        0      0        2 
   1  chr1_118403259     ZGre    A    C        0      0        2 
   1  chr1_118403259     ZHar    A    C        0      0        2 
   1  chr1_118403259   Sample    A    C        1      2        2 
   1  chr1_118407230     AAsi    C    G        0      0        2 
   1  chr1_118407230     AKia    C    G        0      0        2 
   1  chr1_118407230     AOna    C    G      0.5      1        2 
   1  chr1_118407230     ASom    C    G        0      0        2 
   1  chr1_118407230     HCab    C    G        0      0        2 
   1  chr1_118407230     HPrz    C    G        0      0        2 
   1  chr1_118407230     ZBoe    C    G        0      0        2 
   1  chr1_118407230     ZGre    C    G        0      0        2 
   1  chr1_118407230     ZHar    C    G        0      0        2 
   1  chr1_118407230   Sample    C    G        0      0        2 
   1  chr1_118409723     AAsi    G    A        0      0        2 
   1  chr1_118409723     AKia    G    A        0      0        2 
   1  chr1_118409723     AOna    G    A        0      0        2 
   1  chr1_118409723     ASom    G    A        0      0        2 
   1  chr1_118409723     HCab    G    A        1      2        2 
   1  chr1_118409723     HPrz    G    A        1      2        2 
   1  chr1_118409723     ZBoe    G    A        0      0        2 
   1  chr1_118409723     ZGre    G    A        0      0        2 
   1  chr1_118409723     ZHar    G    A        0      0        2 
   1  chr1_118409723   Sample    G    A        1      2        2 
   1  chr1_118424749     AAsi    G    T        0      0        2 
   1  chr1_118424749     AKia    G    T        0      0        2 
   1  chr1_118424749     AOna    G    T        0      0        2 
   1  chr1_118424749     ASom    G    T        0      0        2 
   1  chr1_118424749     HCab    G    T      0.5      1        2 
   1  chr1_118424749     HPrz    G    T        0      0        2 
   1  chr1_118424749     ZBoe    G    T        0      0        2 
   1  chr1_118424749     ZGre    G    T        0      0        2 
   1  chr1_118424749     ZHar    G    T        0      0        2 
   1  chr1_118424749   Sample    G    T        0      0        2 
   1  chr1_118427275     AAsi    C    T        0      0        2 
   1  chr1_118427275     AKia    C    T        0      0        2 
   1  chr1_118427275     AOna    C    T        0      0        2 
   1  chr1_118427275     ASom    C    T        0      0        2 
   1  chr1_118427275     HCab    C    T        0      0        2 
   1  chr1_118427275     HPrz    C    T        0      0        2 
   1  chr1_118427275     ZBoe    C    T      0.5      1        2 
   1  chr1_118427275     ZGre    C    T        0      0        2 
   1  chr1_118427275     ZHar    C    T        0      0        2 
   1  chr1_118427275   Sample    C    T        0      0        2 
   1  chr1_118444199     AAsi    A    T        0      0        2 
   1  chr1_118444199     AKia    A    T        0      0        2 
   1  chr1_118444199     AOna    A    T      0.5      1        2 
   1  chr1_118444199     ASom    A    T        0      0        2 
   1  chr1_118444199     HCab    A    T        0      0        2 
   1  chr1_118444199     HPrz    A    T        0      0        2 
   1  chr1_118444199     ZBoe    A    T        0      0        2 
   1  chr1_118444199     ZGre    A    T        0      0        2 
   1  chr1_118444199     ZHar    A    T        0      0        2 
   1  chr1_118444199   Sample    A    T        0      0        2 
   1  chr1_118448249     AAsi    T    G        0      0        2 
   1  chr1_118448249     AKia    T    G        1      2        2 
   1  chr1_118448249     AOna    T    G        1      2        2 
   1  chr1_118448249     ASom    T    G        0      0        2 
   1  chr1_118448249     HCab    T    G        0      0        2 
   1  chr1_118448249     HPrz    T    G        0      0        2 
   1  chr1_118448249     ZBoe    T    G        0      0        2 
   1  chr1_118448249     ZGre    T    G        0      0        2 
   1  chr1_118448249     ZHar    T    G        0      0        2 
   1  chr1_118448249   Sample    T    G        0      0        2 
   1  chr1_118452336     AAsi    A    G        0      0        2 
   1  chr1_118452336     AKia    A    G        0      0        2 
   1  chr1_118452336     AOna    A    G        0      0        2 
   1  chr1_118452336     ASom    A    G        0      0        2 
   1  chr1_118452336     HCab    A    G        1      2        2 
   1  chr1_118452336     HPrz    A    G        1      2        2 
   1  chr1_118452336     ZBoe    A    G        0      0        2 
   1  chr1_118452336     ZGre    A    G        0      0        2 
   1  chr1_118452336     ZHar    A    G        0      0        2 
   1  chr1_118452336   Sample    A    G        1      2        2 
   1  chr1_118483694     AAsi    A    G        0      0        2 
   1  chr1_118483694     AKia    A    G        0      0        2 
   1  chr1_118483694     AOna    A    G        0      0        2 
   1  chr1_118483694     ASom    A    G        0      0        2 
   1  chr1_118483694     HCab    A    G        0      0        2 
   1  chr1_118483694     HPrz    A    G        0      0        2 
   1  chr1_118483694     ZBoe    A    G      0.5      1        2 
   1  chr1_118483694     ZGre    A    G        0      0        2 
   1  chr1_118483694     ZHar    A    G        0      0        2 
   1  chr1_118483694   Sample    A    G        0      0        2 
   1  chr1_118484299     AAsi    A    G      0.5      1        2 
   1  chr1_118484299     AKia    A    G        0      0        2 
   1  chr1_118484299     AOna    A    G        0      0        2 
   1  chr1_118484299     ASom    A    G        0      0        2 
   1  chr1_118484299     HCab    A    G        0      0        2 
   1  chr1_118484299     HPrz    A    G        0      0        2 
   1  chr1_118484299     ZBoe    A    G        0      0        2 
   1  chr1_118484299     ZGre    A    G        0      0        2 
   1  chr1_118484299     ZHar    A    G        0      0        2 
   1  chr1_118484299   Sample    A    G        0      0        2 
   1  chr1_118485734     AAsi    G    A        0      0        2 
   1  chr1_118485734     AKia    G    A        0      0        2 
   1  chr1_118485734     AOna    G    A        0      0        2 
   1  chr1_118485734     ASom    G    A        0      0        2 
   1  chr1_118485734     HCab    G    A        1      2        2 
   1  chr1_118485734     HPrz    G    A        1      2        2 
   1  chr1_118485734     ZBoe    G    A        0      0        2 
   1  chr1_118485734     ZGre    G    A        0      0        2 
   1  chr1_118485734     ZHar    G    A        0      0        2 
   1  chr1_118485734   Sample    G    A        1      2        2 
   1  chr1_118486724     AAsi    C    T        0      0        2 
   1  chr1_118486724     AKia    C    T        0      0        2 
   1  chr1_118486724     AOna    C    T        0      0        2 
   1  chr1_118486724     ASom    C    T        0      0        2 
   1  chr1_118486724     HCab    C    T        1      2        2 
   1  chr1_118486724     HPrz    C    T        1      2        2 
   1  chr1_118486724     ZBoe    C    T        0      0        2 
   1  chr1_118486724     ZGre    C    T        0      0        2 
   1  chr1_118486724     ZHar    C    T        0      0        2 
   1  chr1_118486724   Sample    C    T        1      2        2 
   1  chr1_118490309     AAsi    G    C        0      0        2 
   1  chr1_118490309     AKia    G    C        1      2        2 
   1  chr1_118490309     AOna    G    C        1      2        2 
   1  chr1_118490309     ASom    G    C        0      0        2 
   1  chr1_118490309     HCab    G    C        0      0        2 
   1  chr1_118490309     HPrz    G    C        0      0        2 
   1  chr1_118490309     ZBoe    G    C        0      0        2 
   1  chr1_118490309     ZGre    G    C        0      0        2 
   1  chr1_118490309     ZHar    G    C        0      0        2 
   1  chr1_118490309   Sample    G    C        0      0        2 
   1  chr1_118493228     AAsi    G    A        0      0        2 
   1  chr1_118493228     AKia    G    A        0      0        2 
   1  chr1_118493228     AOna    G    A        0      0        2 
   1  chr1_118493228     ASom    G    A        0      0        2 
   1  chr1_118493228     HCab    G    A        1      2        2 
   1  chr1_118493228     HPrz    G    A        1      2        2 
   1  chr1_118493228     ZBoe    G    A        0      0        2 
   1  chr1_118493228     ZGre    G    A        0      0        2 
   1  chr1_118493228     ZHar    G    A        0      0        2 
   1  chr1_118493228   Sample    G    A        1      2        2 
   1  chr1_118496540     AAsi    A    G        0      0        2 
   1  chr1_118496540     AKia    A    G        1      2        2 
   1  chr1_118496540     AOna    A    G      0.5      1        2 
   1  chr1_118496540     ASom    A    G        0      0        2 
   1  chr1_118496540     HCab    A    G        0      0        2 
   1  chr1_118496540     HPrz    A    G        0      0        2 
   1  chr1_118496540     ZBoe    A    G        0      0        2 
   1  chr1_118496540     ZGre    A    G        0      0        2 
   1  chr1_118496540     ZHar    A    G        0      0        2 
   1  chr1_118496540   Sample    A    G        0      0        2 
   1  chr1_118497289     AAsi    C    T        0      0        2 
   1  chr1_118497289     AKia    C    T        0      0        2 
   1  chr1_118497289     AOna    C    T        0      0        2 
   1  chr1_118497289     ASom    C    T        0      0        2 
   1  chr1_118497289     HCab    C    T        1      2        2 
   1  chr1_118497289     HPrz    C    T        1      2        2 
   1  chr1_118497289     ZBoe    C    T        0      0        2 
   1  chr1_118497289     ZGre    C    T        0      0        2 
   1  chr1_118497289     ZHar    C    T        0      0        2 
   1  chr1_118497289   Sample    C    T        1      2        2 
   1  chr1_118518981     AAsi    C    T        0      0        2 
   1  chr1_118518981     AKia    C    T        0      0        2 
   1  chr1_118518981     AOna    C    T        0      0        2 
   1  chr1_118518981     ASom    C    T        0      0        2 
   1  chr1_118518981     HCab    C    T        1      2        2 
   1  chr1_118518981     HPrz    C    T        1      2        2 
   1  chr1_118518981     ZBoe    C    T        0      0        2 
   1  chr1_118518981     ZGre    C    T        0      0        2 
   1  chr1_118518981     ZHar    C    T        0      0        2 
   1  chr1_118518981   Sample    C    T        1      2        2 
   1  chr1_118537525     AAsi    A    C        0      0        2 
   1  chr1_118537525     AKia    A    C        0      0        2 
   1  chr1_118537525     AOna    A    C        0      0        2 
   1  chr1_118537525     ASom    A    C        0      0        2 
   1  chr1_118537525     HCab    A    C        1      2        2 
   1  chr1_118537525     HPrz    A    C        1      2        2 
   1  chr1_118537525     ZBoe    A    C        0      0        2 
   1  chr1_118537525     ZGre    A    C        0      0        2 
   1  chr1_118537525     ZHar    A    C        0      0        2 
   1  chr1_118537525   Sample    A    C        1      2        2 
   1  chr1_118548736     AAsi    C    A        0      0        2 
   1  chr1_118548736     AKia    C    A        0      0        2 
   1  chr1_118548736     AOna    C    A        0      0        2 
   1  chr1_118548736     ASom    C    A        0      0        2 
   1  chr1_118548736     HCab    C    A        1      2        2 
   1  chr1_118548736     HPrz    C    A        1      2        2 
   1  chr1_118548736     ZBoe    C    A        0      0        2 
   1  chr1_118548736     ZGre    C    A        0      0        2 
   1  chr1_118548736     ZHar    C    A        0      0        2 
   1  chr1_118548736   Sample    C    A        1      2        2 
   1  chr1_118553044     AAsi    C    A        1      2        2 
   1  chr1_118553044     AKia    C    A        0      0        2 
   1  chr1_118553044     AOna    C    A        0      0        2 
   1  chr1_118553044     ASom    C    A        1      2        2 
   1  chr1_118553044     HCab    C    A        0      0        2 
   1  chr1_118553044     HPrz    C    A        0      0        2 
   1  chr1_118553044     ZBoe    C    A        0      0        2 
   1  chr1_118553044     ZGre    C    A        0      0        2 
   1  chr1_118553044     ZHar    C    A        0      0        2 
   1  chr1_118553044   Sample    C    A        0      0        2 
   1  chr1_118566453     AAsi    T    C        0      0        2 
   1  chr1_118566453     AKia    T    C        1      2        2 
   1  chr1_118566453     AOna    T    C      0.5      1        2 
   1  chr1_118566453     ASom    T    C        0      0        2 
   1  chr1_118566453     HCab    T    C        0      0        2 
   1  chr1_118566453     HPrz    T    C        0      0        2 
   1  chr1_118566453     ZBoe    T    C        0      0        2 
   1  chr1_118566453     ZGre    T    C        0      0        2 
   1  chr1_118566453     ZHar    T    C        0      0        2 
   1  chr1_118566453   Sample    T    C        0      0        2 
   1  chr1_118587462     AAsi    C    T        0      0        2 
   1  chr1_118587462     AKia    C    T        0      0        2 
   1  chr1_118587462     AOna    C    T        0      0        2 
   1  chr1_118587462     ASom    C    T        0      0        2 
   1  chr1_118587462     HCab    C    T        0      0        2 
   1  chr1_118587462     HPrz    C    T        0      0        2 
   1  chr1_118587462     ZBoe    C    T      0.5      1        2 
   1  chr1_118587462     ZGre    C    T        0      0        2 
   1  chr1_118587462     ZHar    C    T        0      0        2 
   1  chr1_118587462   Sample    C    T        0      0        2 
   1  chr1_118589978     AAsi    A    G        0      0        2 
   1  chr1_118589978     AKia    A    G        0      0        2 
   1  chr1_118589978     AOna    A    G      0.5      1        2 
   1  chr1_118589978     ASom    A    G        0      0        2 
   1  chr1_118589978     HCab    A    G        0      0        2 
   1  chr1_118589978     HPrz    A    G        0      0        2 
   1  chr1_118589978     ZBoe    A    G        0      0        2 
   1  chr1_118589978     ZGre    A    G        0      0        2 
   1  chr1_118589978     ZHar    A    G        0      0        2 
   1  chr1_118589978   Sample    A    G        0      0        2 
   1  chr1_118596215     AAsi    A    C        0      0        2 
   1  chr1_118596215     AKia    A    C        0      0        2 
   1  chr1_118596215     AOna    A    C        0      0        2 
   1  chr1_118596215     ASom    A    C        0      0        2 
   1  chr1_118596215     HCab    A    C        0      0        2 
   1  chr1_118596215     HPrz    A    C        0      0        2 
   1  chr1_118596215     ZBoe    A    C        0      0        2 
   1  chr1_118596215     ZGre    A    C        1      2        2 
   1  chr1_118596215     ZHar    A    C        0      0        2 
   1  chr1_118596215   Sample    A    C        0      0        2 
   1  chr1_118602894     AAsi    A    G        0      0        2 
   1  chr1_118602894     AKia    A    G        0      0        2 
   1  chr1_118602894     AOna    A    G        0      0        2 
   1  chr1_118602894     ASom    A    G        0      0        2 
   1  chr1_118602894     HCab    A    G        0      0        2 
   1  chr1_118602894     HPrz    A    G        0      0        2 
   1  chr1_118602894     ZBoe    A    G        0      0        2 
   1  chr1_118602894     ZGre    A    G        0      0        2 
   1  chr1_118602894     ZHar    A    G        1      2        2 
   1  chr1_118602894   Sample    A    G        0      0        2 
   1  chr1_118615416     AAsi    G    A        1      2        2 
   1  chr1_118615416     AKia    G    A        0      0        2 
   1  chr1_118615416     AOna    G    A        0      0        2 
   1  chr1_118615416     ASom    G    A        0      0        2 
   1  chr1_118615416     HCab    G    A        0      0        2 
   1  chr1_118615416     HPrz    G    A        0      0        2 
   1  chr1_118615416     ZBoe    G    A        0      0        2 
   1  chr1_118615416     ZGre    G    A        0      0        2 
   1  chr1_118615416     ZHar    G    A        0      0        2 
   1  chr1_118615416   Sample    G    A        0      0        2 
   1  chr1_118617520     AAsi    G    A        0      0        2 
   1  chr1_118617520     AKia    G    A        0      0        2 
   1  chr1_118617520     AOna    G    A        0      0        2 
   1  chr1_118617520     ASom    G    A        0      0        2 
   1  chr1_118617520     HCab    G    A        1      2        2 
   1  chr1_118617520     HPrz    G    A        1      2        2 
   1  chr1_118617520     ZBoe    G    A        0      0        2 
   1  chr1_118617520     ZGre    G    A        0      0        2 
   1  chr1_118617520     ZHar    G    A        0      0        2 
   1  chr1_118617520   Sample    G    A        1      2        2 
   1  chr1_118625553     AAsi    A    G        0      0        2 
   1  chr1_118625553     AKia    A    G        0      0        2 
   1  chr1_118625553     AOna    A    G      0.5      1        2 
   1  chr1_118625553     ASom    A    G        0      0        2 
   1  chr1_118625553     HCab    A    G        0      0        2 
   1  chr1_118625553     HPrz    A    G        0      0        2 
   1  chr1_118625553     ZBoe    A    G        0      0        2 
   1  chr1_118625553     ZGre    A    G        0      0        2 
   1  chr1_118625553     ZHar    A    G        0      0        2 
   1  chr1_118625553   Sample    A    G        0      0        2 
   1  chr1_118630254     AAsi    A    C        0      0        2 
   1  chr1_118630254     AKia    A    C        0      0        2 
   1  chr1_118630254     AOna    A    C        0      0        2 
   1  chr1_118630254     ASom    A    C        0      0        2 
   1  chr1_118630254     HCab    A    C        0      0        2 
   1  chr1_118630254     HPrz    A    C        0      0        2 
   1  chr1_118630254     ZBoe    A    C        0      0        2 
   1  chr1_118630254     ZGre    A    C      0.5      1        2 
   1  chr1_118630254     ZHar    A    C        0      0        2 
   1  chr1_118630254   Sample    A    C        0      0        2 
   1  chr1_118632972     AAsi    T    C        0      0        2 
   1  chr1_118632972     AKia    T    C        0      0        2 
   1  chr1_118632972     AOna    T    C        0      0        2 
   1  chr1_118632972     ASom    T    C        0      0        2 
   1  chr1_118632972     HCab    T    C      0.5      1        2 
   1  chr1_118632972     HPrz    T    C        0      0        2 
   1  chr1_118632972     ZBoe    T    C        0      0        2 
   1  chr1_118632972     ZGre    T    C        0      0        2 
   1  chr1_118632972     ZHar    T    C        0      0        2 
   1  chr1_118632972   Sample    T    C        0      0        2 
   1  chr1_118639418     AAsi    A    C        0      0        2 
   1  chr1_118639418     AKia    A    C        0      0        2 
   1  chr1_118639418     AOna    A    C        0      0        2 
   1  chr1_118639418     ASom    A    C        0      0        2 
   1  chr1_118639418     HCab    A    C        0      0        2 
   1  chr1_118639418     HPrz    A    C        0      0        2 
   1  chr1_118639418     ZBoe    A    C        1      2        2 
   1  chr1_118639418     ZGre    A    C        0      0        2 
   1  chr1_118639418     ZHar    A    C        0      0        2 
   1  chr1_118639418   Sample    A    C        0      0        2 
   1  chr1_118639689     AAsi    C    G        0      0        2 
   1  chr1_118639689     AKia    C    G        0      0        2 
   1  chr1_118639689     AOna    C    G        0      0        2 
   1  chr1_118639689     ASom    C    G        0      0        2 
   1  chr1_118639689     HCab    C    G        1      2        2 
   1  chr1_118639689     HPrz    C    G        1      2        2 
   1  chr1_118639689     ZBoe    C    G        0      0        2 
   1  chr1_118639689     ZGre    C    G        0      0        2 
   1  chr1_118639689     ZHar    C    G        0      0        2 
   1  chr1_118639689   Sample    C    G        1      2        2 
   1  chr1_118649916     AAsi    T    C        0      0        2 
   1  chr1_118649916     AKia    T    C        0      0        2 
   1  chr1_118649916     AOna    T    C        0      0        2 
   1  chr1_118649916     ASom    T    C        0      0        2 
   1  chr1_118649916     HCab    T    C        1      2        2 
   1  chr1_118649916     HPrz    T    C        1      2        2 
   1  chr1_118649916     ZBoe    T    C        0      0        2 
   1  chr1_118649916     ZGre    T    C        0      0        2 
   1  chr1_118649916     ZHar    T    C        0      0        2 
   1  chr1_118649916   Sample    T    C        1      2        2 
   1  chr1_118653795     AAsi    T    C        0      0        2 
   1  chr1_118653795     AKia    T    C        1      2        2 
   1  chr1_118653795     AOna    T    C        1      2        2 
   1  chr1_118653795     ASom    T    C        0      0        2 
   1  chr1_118653795     HCab    T    C        0      0        2 
   1  chr1_118653795     HPrz    T    C        0      0        2 
   1  chr1_118653795     ZBoe    T    C        0      0        2 
   1  chr1_118653795     ZGre    T    C        0      0        2 
   1  chr1_118653795     ZHar    T    C        0      0        2 
   1  chr1_118653795   Sample    T    C        0      0        2 
   1  chr1_118657794     AAsi    T    G        0      0        2 
   1  chr1_118657794     AKia    T    G        0      0        2 
   1  chr1_118657794     AOna    T    G        0      0        2 
   1  chr1_118657794     ASom    T    G        0      0        2 
   1  chr1_118657794     HCab    T    G        0      0        2 
   1  chr1_118657794     HPrz    T    G        0      0        2 
   1  chr1_118657794     ZBoe    T    G        0      0        2 
   1  chr1_118657794     ZGre    T    G        0      0        2 
   1  chr1_118657794     ZHar    T    G      0.5      1        2 
   1  chr1_118657794   Sample    T    G        0      0        2 
   1  chr1_118659156     AAsi    T    C        0      0        2 
   1  chr1_118659156     AKia    T    C        0      0        2 
   1  chr1_118659156     AOna    T    C        0      0        2 
   1  chr1_118659156     ASom    T    C        0      0        2 
   1  chr1_118659156     HCab    T    C        0      0        2 
   1  chr1_118659156     HPrz    T    C        0      0        2 
   1  chr1_118659156     ZBoe    T    C        0      0        2 
   1  chr1_118659156     ZGre    T    C        0      0        2 
   1  chr1_118659156     ZHar    T    C      0.5      1        2 
   1  chr1_118659156   Sample    T    C        0      0        2 
   1  chr1_118670071     AAsi    T    A        0      0        2 
   1  chr1_118670071     AKia    T    A      0.5      1        2 
   1  chr1_118670071     AOna    T    A        0      0        2 
   1  chr1_118670071     ASom    T    A        0      0        2 
   1  chr1_118670071     HCab    T    A        0      0        2 
   1  chr1_118670071     HPrz    T    A        0      0        2 
   1  chr1_118670071     ZBoe    T    A        0      0        2 
   1  chr1_118670071     ZGre    T    A        0      0        2 
   1  chr1_118670071     ZHar    T    A        0      0        2 
   1  chr1_118670071   Sample    T    A        0      0        2 
   1  chr1_118680622     AAsi    C    A        0      0        2 
   1  chr1_118680622     AKia    C    A        0      0        2 
   1  chr1_118680622     AOna    C    A        0      0        2 
   1  chr1_118680622     ASom    C    A        0      0        2 
   1  chr1_118680622     HCab    C    A        1      2        2 
   1  chr1_118680622     HPrz    C    A        1      2        2 
   1  chr1_118680622     ZBoe    C    A        0      0        2 
   1  chr1_118680622     ZGre    C    A        0      0        2 
   1  chr1_118680622     ZHar    C    A        0      0        2 
   1  chr1_118680622   Sample    C    A        1      2        2 
   1  chr1_118680895     AAsi    C    G        0      0        2 
   1  chr1_118680895     AKia    C    G        0      0        2 
   1  chr1_118680895     AOna    C    G        0      0        2 
   1  chr1_118680895     ASom    C    G        0      0        2 
   1  chr1_118680895     HCab    C    G        1      2        2 
   1  chr1_118680895     HPrz    C    G        1      2        2 
   1  chr1_118680895     ZBoe    C    G        0      0        2 
   1  chr1_118680895     ZGre    C    G        0      0        2 
   1  chr1_118680895     ZHar    C    G        0      0        2 
   1  chr1_118680895   Sample    C    G        1      2        2 
   1  chr1_118680907     AAsi    C    T        0      0        2 
   1  chr1_118680907     AKia    C    T        0      0        2 
   1  chr1_118680907     AOna    C    T        0      0        2 
   1  chr1_118680907     ASom    C    T        0      0        2 
   1  chr1_118680907     HCab    C    T        1      2        2 
   1  chr1_118680907     HPrz    C    T        1      2        2 
   1  chr1_118680907     ZBoe    C    T        0      0        2 
   1  chr1_118680907     ZGre    C    T        0      0        2 
   1  chr1_118680907     ZHar    C    T        0      0        2 
   1  chr1_118680907   Sample    C    T        1      2        2 
   1  chr1_118681851     AAsi    T    C        0      0        2 
   1  chr1_118681851     AKia    T    C        1      2        2 
   1  chr1_118681851     AOna    T    C      0.5      1        2 
   1  chr1_118681851     ASom    T    C        0      0        2 
   1  chr1_118681851     HCab    T    C        0      0        2 
   1  chr1_118681851     HPrz    T    C        0      0        2 
   1  chr1_118681851     ZBoe    T    C        0      0        2 
   1  chr1_118681851     ZGre    T    C        0      0        2 
   1  chr1_118681851     ZHar    T    C        0      0        2 
   1  chr1_118681851   Sample    T    C        0      0        2 
   1  chr1_118682435     AAsi    A    G        0      0        2 
   1  chr1_118682435     AKia    A    G        0      0        2 
   1  chr1_118682435     AOna    A    G        0      0        2 
   1  chr1_118682435     ASom    A    G        0      0        2 
   1  chr1_118682435     HCab    A    G        0      0        2 
   1  chr1_118682435     HPrz    A    G        0      0        2 
   1  chr1_118682435     ZBoe    A    G        1      2        2 
   1  chr1_118682435     ZGre    A    G        1      2        2 
   1  chr1_118682435     ZHar    A    G        1      2        2 
   1  chr1_118682435   Sample    A    G        0      0        2 
   1  chr1_118689848     AAsi    C    T        0      0        2 
   1  chr1_118689848     AKia    C    T        0      0        2 
   1  chr1_118689848     AOna    C    T        0      0        2 
   1  chr1_118689848     ASom    C    T        0      0        2 
   1  chr1_118689848     HCab    C    T        0      0        2 
   1  chr1_118689848     HPrz    C    T      0.5      1        2 
   1  chr1_118689848     ZBoe    C    T        0      0        2 
   1  chr1_118689848     ZGre    C    T        0      0        2 
   1  chr1_118689848     ZHar    C    T        0      0        2 
   1  chr1_118689848   Sample    C    T        0      0        2 
   1  chr1_118690135     AAsi    A    C      0.5      1        2 
   1  chr1_118690135     AKia    A    C        0      0        2 
   1  chr1_118690135     AOna    A    C        0      0        2 
   1  chr1_118690135     ASom    A    C        0      0        2 
   1  chr1_118690135     HCab    A    C        0      0        2 
   1  chr1_118690135     HPrz    A    C        0      0        2 
   1  chr1_118690135     ZBoe    A    C        0      0        2 
   1  chr1_118690135     ZGre    A    C        0      0        2 
   1  chr1_118690135     ZHar    A    C        0      0        2 
   1  chr1_118690135   Sample    A    C        0      0        2 
   1  chr1_118690700     AAsi    A    C        0      0        2 
   1  chr1_118690700     AKia    A    C        0      0        2 
   1  chr1_118690700     AOna    A    C        0      0        2 
   1  chr1_118690700     ASom    A    C        0      0        2 
   1  chr1_118690700     HCab    A    C        1      2        2 
   1  chr1_118690700     HPrz    A    C        1      2        2 
   1  chr1_118690700     ZBoe    A    C        0      0        2 
   1  chr1_118690700     ZGre    A    C        0      0        2 
   1  chr1_118690700     ZHar    A    C        0      0        2 
   1  chr1_118690700   Sample    A    C        1      2        2 
   1  chr1_118695093     AAsi    G    T        0      0        2 
   1  chr1_118695093     AKia    G    T        0      0        2 
   1  chr1_118695093     AOna    G    T        0      0        2 
   1  chr1_118695093     ASom    G    T        0      0        2 
   1  chr1_118695093     HCab    G    T        0      0        2 
   1  chr1_118695093     HPrz    G    T      0.5      1        2 
   1  chr1_118695093     ZBoe    G    T        0      0        2 
   1  chr1_118695093     ZGre    G    T        0      0        2 
   1  chr1_118695093     ZHar    G    T        0      0        2 
   1  chr1_118695093   Sample    G    T        0      0        2 
   1  chr1_118707764     AAsi    T    A        0      0        2 
   1  chr1_118707764     AKia    T    A        0      0        2 
   1  chr1_118707764     AOna    T    A        0      0        2 
   1  chr1_118707764     ASom    T    A        0      0        2 
   1  chr1_118707764     HCab    T    A        1      2        2 
   1  chr1_118707764     HPrz    T    A        1      2        2 
   1  chr1_118707764     ZBoe    T    A        0      0        2 
   1  chr1_118707764     ZGre    T    A        0      0        2 
   1  chr1_118707764     ZHar    T    A        0      0        2 
   1  chr1_118707764   Sample    T    A        1      2        2 
   1  chr1_118710483     AAsi    T    G        0      0        2 
   1  chr1_118710483     AKia    T    G        0      0        2 
   1  chr1_118710483     AOna    T    G        0      0        2 
   1  chr1_118710483     ASom    T    G        0      0        2 
   1  chr1_118710483     HCab    T    G        1      2        2 
   1  chr1_118710483     HPrz    T    G        1      2        2 
   1  chr1_118710483     ZBoe    T    G        0      0        2 
   1  chr1_118710483     ZGre    T    G        0      0        2 
   1  chr1_118710483     ZHar    T    G        0      0        2 
   1  chr1_118710483   Sample    T    G        1      2        2 
   1  chr1_118719707     AAsi    T    C        0      0        2 
   1  chr1_118719707     AKia    T    C        0      0        2 
   1  chr1_118719707     AOna    T    C        0      0        2 
   1  chr1_118719707     ASom    T    C        0      0        2 
   1  chr1_118719707     HCab    T    C        0      0        2 
   1  chr1_118719707     HPrz    T    C        0      0        2 
   1  chr1_118719707     ZBoe    T    C      0.5      1        2 
   1  chr1_118719707     ZGre    T    C        0      0        2 
   1  chr1_118719707     ZHar    T    C        0      0        2 
   1  chr1_118719707   Sample    T    C        0      0        2 
   1  chr1_118722314     AAsi    A    G      0.5      1        2 
   1  chr1_118722314     AKia    A    G        0      0        2 
   1  chr1_118722314     AOna    A    G      0.5      1        2 
   1  chr1_118722314     ASom    A    G        0      0        2 
   1  chr1_118722314     HCab    A    G        0      0        2 
   1  chr1_118722314     HPrz    A    G        0      0        2 
   1  chr1_118722314     ZBoe    A    G        0      0        2 
   1  chr1_118722314     ZGre    A    G        0      0        2 
   1  chr1_118722314     ZHar    A    G        0      0        2 
   1  chr1_118722314   Sample    A    G        0      0        2 
   1  chr1_118722537     AAsi    G    A        0      0        2 
   1  chr1_118722537     AKia    G    A        0      0        2 
   1  chr1_118722537     AOna    G    A        0      0        2 
   1  chr1_118722537     ASom    G    A        0      0        2 
   1  chr1_118722537     HCab    G    A        0      0        2 
   1  chr1_118722537     HPrz    G    A        0      0        2 
   1  chr1_118722537     ZBoe    G    A      0.5      1        2 
   1  chr1_118722537     ZGre    G    A        0      0        2 
   1  chr1_118722537     ZHar    G    A        0      0        2 
   1  chr1_118722537   Sample    G    A        0      0        2 
   1  chr1_118730015     AAsi    A    C        0      0        2 
   1  chr1_118730015     AKia    A    C        0      0        2 
   1  chr1_118730015     AOna    A    C        0      0        2 
   1  chr1_118730015     ASom    A    C        0      0        2 
   1  chr1_118730015     HCab    A    C        0      0        2 
   1  chr1_118730015     HPrz    A    C        0      0        2 
   1  chr1_118730015     ZBoe    A    C      0.5      1        2 
   1  chr1_118730015     ZGre    A    C        0      0        2 
   1  chr1_118730015     ZHar    A    C        0      0        2 
   1  chr1_118730015   Sample    A    C        0      0        2 
   1  chr1_118738266     AAsi    C    A        0      0        2 
   1  chr1_118738266     AKia    C    A        1      2        2 
   1  chr1_118738266     AOna    C    A        1      2        2 
   1  chr1_118738266     ASom    C    A        0      0        2 
   1  chr1_118738266     HCab    C    A        0      0        2 
   1  chr1_118738266     HPrz    C    A        0      0        2 
   1  chr1_118738266     ZBoe    C    A        0      0        2 
   1  chr1_118738266     ZGre    C    A        0      0        2 
   1  chr1_118738266     ZHar    C    A        0      0        2 
   1  chr1_118738266   Sample    C    A        0      0        2 
   1  chr1_118756069     AAsi    T    C        0      0        2 
   1  chr1_118756069     AKia    T    C        0      0        2 
   1  chr1_118756069     AOna    T    C        0      0        2 
   1  chr1_118756069     ASom    T    C        0      0        2 
   1  chr1_118756069     HCab    T    C        1      2        2 
   1  chr1_118756069     HPrz    T    C        1      2        2 
   1  chr1_118756069     ZBoe    T    C        0      0        2 
   1  chr1_118756069     ZGre    T    C        0      0        2 
   1  chr1_118756069     ZHar    T    C        0      0        2 
   1  chr1_118756069   Sample    T    C        1      2        2 
   1  chr1_118758042     AAsi    A    G        0      0        2 
   1  chr1_118758042     AKia    A    G        1      2        2 
   1  chr1_118758042     AOna    A    G        1      2        2 
   1  chr1_118758042     ASom    A    G        0      0        2 
   1  chr1_118758042     HCab    A    G        0      0        2 
   1  chr1_118758042     HPrz    A    G        0      0        2 
   1  chr1_118758042     ZBoe    A    G        0      0        2 
   1  chr1_118758042     ZGre    A    G        0      0        2 
   1  chr1_118758042     ZHar    A    G        0      0        2 
   1  chr1_118758042   Sample    A    G        0      0        2 
   1  chr1_118762238     AAsi    G    C        0      0        2 
   1  chr1_118762238     AKia    G    C        0      0        2 
   1  chr1_118762238     AOna    G    C        0      0        2 
   1  chr1_118762238     ASom    G    C        0      0        2 
   1  chr1_118762238     HCab    G    C        1      2        2 
   1  chr1_118762238     HPrz    G    C        1      2        2 
   1  chr1_118762238     ZBoe    G    C        0      0        2 
   1  chr1_118762238     ZGre    G    C        0      0        2 
   1  chr1_118762238     ZHar    G    C        0      0        2 
   1  chr1_118762238   Sample    G    C        1      2        2 
   1  chr1_118764212     AAsi    G    A        0      0        2 
   1  chr1_118764212     AKia    G    A        1      2        2 
   1  chr1_118764212     AOna    G    A      0.5      1        2 
   1  chr1_118764212     ASom    G    A        0      0        2 
   1  chr1_118764212     HCab    G    A        0      0        2 
   1  chr1_118764212     HPrz    G    A        0      0        2 
   1  chr1_118764212     ZBoe    G    A        0      0        2 
   1  chr1_118764212     ZGre    G    A        0      0        2 
   1  chr1_118764212     ZHar    G    A        0      0        2 
   1  chr1_118764212   Sample    G    A        0      0        2 
   1  chr1_118777804     AAsi    A    G        1      2        2 
   1  chr1_118777804     AKia    A    G        1      2        2 
   1  chr1_118777804     AOna    A    G        1      2        2 
   1  chr1_118777804     ASom    A    G        1      2        2 
   1  chr1_118777804     HCab    A    G        0      0        2 
   1  chr1_118777804     HPrz    A    G        0      0        2 
   1  chr1_118777804     ZBoe    A    G        0      0        2 
   1  chr1_118777804     ZGre    A    G        0      0        2 
   1  chr1_118777804     ZHar    A    G        0      0        2 
   1  chr1_118777804   Sample    A    G        0      0        2 
   1  chr1_118778084     AAsi    C    T        1      2        2 
   1  chr1_118778084     AKia    C    T        1      2        2 
   1  chr1_118778084     AOna    C    T        1      2        2 
   1  chr1_118778084     ASom    C    T        1      2        2 
   1  chr1_118778084     HCab    C    T        0      0        2 
   1  chr1_118778084     HPrz    C    T        0      0        2 
   1  chr1_118778084     ZBoe    C    T        0      0        2 
   1  chr1_118778084     ZGre    C    T        0      0        2 
   1  chr1_118778084     ZHar    C    T        0      0        2 
   1  chr1_118778084   Sample    C    T        0      0        2 
   1  chr1_118780546     AAsi    G    C        0      0        2 
   1  chr1_118780546     AKia    G    C        0      0        2 
   1  chr1_118780546     AOna    G    C        0      0        2 
   1  chr1_118780546     ASom    G    C        0      0        2 
   1  chr1_118780546     HCab    G    C        1      2        2 
   1  chr1_118780546     HPrz    G    C        1      2        2 
   1  chr1_118780546     ZBoe    G    C        0      0        2 
   1  chr1_118780546     ZGre    G    C        0      0        2 
   1  chr1_118780546     ZHar    G    C        0      0        2 
   1  chr1_118780546   Sample    G    C        1      2        2 
   1  chr1_118782785     AAsi    T    C        0      0        2 
   1  chr1_118782785     AKia    T    C        0      0        2 
   1  chr1_118782785     AOna    T    C        0      0        2 
   1  chr1_118782785     ASom    T    C        0      0        2 
   1  chr1_118782785     HCab    T    C        0      0        2 
   1  chr1_118782785     HPrz    T    C        0      0        2 
   1  chr1_118782785     ZBoe    T    C        0      0        2 
   1  chr1_118782785     ZGre    T    C        0      0        2 
   1  chr1_118782785     ZHar    T    C        1      2        2 
   1  chr1_118782785   Sample    T    C        0      0        2 
   1  chr1_118785677     AAsi    T    C        1      2        2 
   1  chr1_118785677     AKia    T    C        1      2        2 
   1  chr1_118785677     AOna    T    C        1      2        2 
   1  chr1_118785677     ASom    T    C        1      2        2 
   1  chr1_118785677     HCab    T    C      0.5      1        2 
   1  chr1_118785677     HPrz    T    C        0      0        2 
   1  chr1_118785677     ZBoe    T    C        0      0        2 
   1  chr1_118785677     ZGre    T    C        0      0        2 
   1  chr1_118785677     ZHar    T    C        0      0        2 
   1  chr1_118785677   Sample    T    C        0      0        2 
   1  chr1_118792346     AAsi    A    T        0      0        2 
   1  chr1_118792346     AKia    A    T        0      0        2 
   1  chr1_118792346     AOna    A    T        0      0        2 
   1  chr1_118792346     ASom    A    T        0      0        2 
   1  chr1_118792346     HCab    A    T        1      2        2 
   1  chr1_118792346     HPrz    A    T        1      2        2 
   1  chr1_118792346     ZBoe    A    T        0      0        2 
   1  chr1_118792346     ZGre    A    T        0      0        2 
   1  chr1_118792346     ZHar    A    T        0      0        2 
   1  chr1_118792346   Sample    A    T        1      2        2 
   1  chr1_118793949     AAsi    C    T        0      0        2 
   1  chr1_118793949     AKia    C    T        0      0        2 
   1  chr1_118793949     AOna    C    T        0      0        2 
   1  chr1_118793949     ASom    C    T        0      0        2 
   1  chr1_118793949     HCab    C    T        1      2        2 
   1  chr1_118793949     HPrz    C    T        1      2        2 
   1  chr1_118793949     ZBoe    C    T        0      0        2 
   1  chr1_118793949     ZGre    C    T        0      0        2 
   1  chr1_118793949     ZHar    C    T        0      0        2 
   1  chr1_118793949   Sample    C    T        1      2        2 
   1  chr1_118794696     AAsi    T    C        0      0        2 
   1  chr1_118794696     AKia    T    C        0      0        2 
   1  chr1_118794696     AOna    T    C        0      0        2 
   1  chr1_118794696     ASom    T    C        0      0        2 
   1  chr1_118794696     HCab    T    C        0      0        2 
   1  chr1_118794696     HPrz    T    C        0      0        2 
   1  chr1_118794696     ZBoe    T    C      0.5      1        2 
   1  chr1_118794696     ZGre    T    C        0      0        2 
   1  chr1_118794696     ZHar    T    C        0      0        2 
   1  chr1_118794696   Sample    T    C        0      0        2 
   1  chr1_118795974     AAsi    T    C        0      0        2 
   1  chr1_118795974     AKia    T    C        0      0        2 
   1  chr1_118795974     AOna    T    C        0      0        2 
   1  chr1_118795974     ASom    T    C        0      0        2 
   1  chr1_118795974     HCab    T    C        0      0        2 
   1  chr1_118795974     HPrz    T    C        0      0        2 
   1  chr1_118795974     ZBoe    T    C        0      0        2 
   1  chr1_118795974     ZGre    T    C        0      0        2 
   1  chr1_118795974     ZHar    T    C        1      2        2 
   1  chr1_118795974   Sample    T    C        0      0        2 
   1  chr1_118797082     AAsi    T    C        0      0        2 
   1  chr1_118797082     AKia    T    C        0      0        2 
   1  chr1_118797082     AOna    T    C        0      0        2 
   1  chr1_118797082     ASom    T    C        0      0        2 
   1  chr1_118797082     HCab    T    C      0.5      1        2 
   1  chr1_118797082     HPrz    T    C        0      0        2 
   1  chr1_118797082     ZBoe    T    C        0      0        2 
   1  chr1_118797082     ZGre    T    C        0      0        2 
   1  chr1_118797082     ZHar    T    C        0      0        2 
   1  chr1_118797082   Sample    T    C        0      0        2 
   1  chr1_118802476     AAsi    A    G        0      0        2 
   1  chr1_118802476     AKia    A    G        0      0        2 
   1  chr1_118802476     AOna    A    G        0      0        2 
   1  chr1_118802476     ASom    A    G        0      0        2 
   1  chr1_118802476     HCab    A    G        0      0        2 
   1  chr1_118802476     HPrz    A    G        0      0        2 
   1  chr1_118802476     ZBoe    A    G        1      2        2 
   1  chr1_118802476     ZGre    A    G        1      2        2 
   1  chr1_118802476     ZHar    A    G        1      2        2 
   1  chr1_118802476   Sample    A    G        0      0        2 
   1  chr1_118802492     AAsi    A    T        0      0        2 
   1  chr1_118802492     AKia    A    T        0      0        2 
   1  chr1_118802492     AOna    A    T        0      0        2 
   1  chr1_118802492     ASom    A    T        0      0        2 
   1  chr1_118802492     HCab    A    T        1      2        2 
   1  chr1_118802492     HPrz    A    T        1      2        2 
   1  chr1_118802492     ZBoe    A    T        0      0        2 
   1  chr1_118802492     ZGre    A    T        0      0        2 
   1  chr1_118802492     ZHar    A    T        0      0        2 
   1  chr1_118802492   Sample    A    T        1      2        2 
   1  chr1_118809844     AAsi    A    G        1      2        2 
   1  chr1_118809844     AKia    A    G        1      2        2 
   1  chr1_118809844     AOna    A    G        1      2        2 
   1  chr1_118809844     ASom    A    G        1      2        2 
   1  chr1_118809844     HCab    A    G        0      0        2 
   1  chr1_118809844     HPrz    A    G        0      0        2 
   1  chr1_118809844     ZBoe    A    G        0      0        2 
   1  chr1_118809844     ZGre    A    G        0      0        2 
   1  chr1_118809844     ZHar    A    G        0      0        2 
   1  chr1_118809844   Sample    A    G        0      0        2 
   1  chr1_118812558     AAsi    A    C        1      2        2 
   1  chr1_118812558     AKia    A    C        0      0        2 
   1  chr1_118812558     AOna    A    C        0      0        2 
   1  chr1_118812558     ASom    A    C        1      2        2 
   1  chr1_118812558     HCab    A    C        1      2        2 
   1  chr1_118812558     HPrz    A    C        1      2        2 
   1  chr1_118812558     ZBoe    A    C        0      0        2 
   1  chr1_118812558     ZGre    A    C        0      0        2 
   1  chr1_118812558     ZHar    A    C        0      0        2 
   1  chr1_118812558   Sample    A    C        1      2        2 
   1  chr1_118813084     AAsi    C    T        0      0        2 
   1  chr1_118813084     AKia    C    T        0      0        2 
   1  chr1_118813084     AOna    C    T        0      0        2 
   1  chr1_118813084     ASom    C    T        0      0        2 
   1  chr1_118813084     HCab    C    T        1      2        2 
   1  chr1_118813084     HPrz    C    T        1      2        2 
   1  chr1_118813084     ZBoe    C    T        0      0        2 
   1  chr1_118813084     ZGre    C    T        0      0        2 
   1  chr1_118813084     ZHar    C    T        0      0        2 
   1  chr1_118813084   Sample    C    T        1      2        2 
   1  chr1_118815627     AAsi    T    C        1      2        2 
   1  chr1_118815627     AKia    T    C        1      2        2 
   1  chr1_118815627     AOna    T    C        1      2        2 
   1  chr1_118815627     ASom    T    C        1      2        2 
   1  chr1_118815627     HCab    T    C        0      0        2 
   1  chr1_118815627     HPrz    T    C        0      0        2 
   1  chr1_118815627     ZBoe    T    C        0      0        2 
   1  chr1_118815627     ZGre    T    C        0      0        2 
   1  chr1_118815627     ZHar    T    C        0      0        2 
   1  chr1_118815627   Sample    T    C        0      0        2 
   1  chr1_118815990     AAsi    T    C        0      0        2 
   1  chr1_118815990     AKia    T    C        0      0        2 
   1  chr1_118815990     AOna    T    C        0      0        2 
   1  chr1_118815990     ASom    T    C        0      0        2 
   1  chr1_118815990     HCab    T    C        0      0        2 
   1  chr1_118815990     HPrz    T    C        0      0        2 
   1  chr1_118815990     ZBoe    T    C        1      2        2 
   1  chr1_118815990     ZGre    T    C        1      2        2 
   1  chr1_118815990     ZHar    T    C        0      0        2 
   1  chr1_118815990   Sample    T    C        0      0        2 
   1  chr1_118825396     AAsi    A    G        0      0        2 
   1  chr1_118825396     AKia    A    G        0      0        2 
   1  chr1_118825396     AOna    A    G        0      0        2 
   1  chr1_118825396     ASom    A    G        0      0        2 
   1  chr1_118825396     HCab    A    G        0      0        2 
   1  chr1_118825396     HPrz    A    G        0      0        2 
   1  chr1_118825396     ZBoe    A    G        0      0        2 
   1  chr1_118825396     ZGre    A    G        0      0        2 
   1  chr1_118825396     ZHar    A    G      0.5      1        2 
   1  chr1_118825396   Sample    A    G        0      0        2 
   1  chr1_118825776     AAsi    C    T        1      2        2 
   1  chr1_118825776     AKia    C    T        0      0        2 
   1  chr1_118825776     AOna    C    T        0      0        2 
   1  chr1_118825776     ASom    C    T        1      2        2 
   1  chr1_118825776     HCab    C    T        0      0        2 
   1  chr1_118825776     HPrz    C    T        0      0        2 
   1  chr1_118825776     ZBoe    C    T        0      0        2 
   1  chr1_118825776     ZGre    C    T        0      0        2 
   1  chr1_118825776     ZHar    C    T        0      0        2 
   1  chr1_118825776   Sample    C    T        0      0        2 
   1  chr1_118833285     AAsi    T    G        0      0        2 
   1  chr1_118833285     AKia    T    G        0      0        2 
   1  chr1_118833285     AOna    T    G        0      0        2 
   1  chr1_118833285     ASom    T    G        0      0        2 
   1  chr1_118833285     HCab    T    G        1      2        2 
   1  chr1_118833285     HPrz    T    G        1      2        2 
   1  chr1_118833285     ZBoe    T    G        0      0        2 
   1  chr1_118833285     ZGre    T    G        0      0        2 
   1  chr1_118833285     ZHar    T    G        0      0        2 
   1  chr1_118833285   Sample    T    G        1      2        2 
   1  chr1_118840570     AAsi    C    T        1      2        2 
   1  chr1_118840570     AKia    C    T        0      0        2 
   1  chr1_118840570     AOna    C    T        0      0        2 
   1  chr1_118840570     ASom    C    T        1      2        2 
   1  chr1_118840570     HCab    C    T        0      0        2 
   1  chr1_118840570     HPrz    C    T        0      0        2 
   1  chr1_118840570     ZBoe    C    T        0      0        2 
   1  chr1_118840570     ZGre    C    T        0      0        2 
   1  chr1_118840570     ZHar    C    T        0      0        2 
   1  chr1_118840570   Sample    C    T        0      0        2 
   1  chr1_118843217     AAsi    T    C        0      0        2 
   1  chr1_118843217     AKia    T    C        0      0        2 
   1  chr1_118843217     AOna    T    C        0      0        2 
   1  chr1_118843217     ASom    T    C        0      0        2 
   1  chr1_118843217     HCab    T    C        0      0        2 
   1  chr1_118843217     HPrz    T    C        0      0        2 
   1  chr1_118843217     ZBoe    T    C        0      0        2 
   1  chr1_118843217     ZGre    T    C        0      0        2 
   1  chr1_118843217     ZHar    T    C        1      2        2 
   1  chr1_118843217   Sample    T    C        0      0        2 
   1  chr1_118849722     AAsi    T    C        0      0        2 
   1  chr1_118849722     AKia    T    C        1      2        2 
   1  chr1_118849722     AOna    T    C        1      2        2 
   1  chr1_118849722     ASom    T    C        0      0        2 
   1  chr1_118849722     HCab    T    C        0      0        2 
   1  chr1_118849722     HPrz    T    C        0      0        2 
   1  chr1_118849722     ZBoe    T    C        0      0        2 
   1  chr1_118849722     ZGre    T    C        0      0        2 
   1  chr1_118849722     ZHar    T    C        0      0        2 
   1  chr1_118849722   Sample    T    C        0      0        2 
   1  chr1_118852121     AAsi    G    C        0      0        2 
   1  chr1_118852121     AKia    G    C        0      0        2 
   1  chr1_118852121     AOna    G    C        0      0        2 
   1  chr1_118852121     ASom    G    C        0      0        2 
   1  chr1_118852121     HCab    G    C        0      0        2 
   1  chr1_118852121     HPrz    G    C        0      0        2 
   1  chr1_118852121     ZBoe    G    C      0.5      1        2 
   1  chr1_118852121     ZGre    G    C        0      0        2 
   1  chr1_118852121     ZHar    G    C        0      0        2 
   1  chr1_118852121   Sample    G    C        0      0        2 
   1  chr1_118894039     AAsi    G    A        0      0        2 
   1  chr1_118894039     AKia    G    A      0.5      1        2 
   1  chr1_118894039     AOna    G    A        0      0        2 
   1  chr1_118894039     ASom    G    A        0      0        2 
   1  chr1_118894039     HCab    G    A        0      0        2 
   1  chr1_118894039     HPrz    G    A        0      0        2 
   1  chr1_118894039     ZBoe    G    A        0      0        2 
   1  chr1_118894039     ZGre    G    A        0      0        2 
   1  chr1_118894039     ZHar    G    A        0      0        2 
   1  chr1_118894039   Sample    G    A        0      0        2 
   1  chr1_118898590     AAsi    A    G        0      0        2 
   1  chr1_118898590     AKia    A    G      0.5      1        2 
   1  chr1_118898590     AOna    A    G        1      2        2 
   1  chr1_118898590     ASom    A    G        0      0        2 
   1  chr1_118898590     HCab    A    G        0      0        2 
   1  chr1_118898590     HPrz    A    G        0      0        2 
   1  chr1_118898590     ZBoe    A    G        0      0        2 
   1  chr1_118898590     ZGre    A    G        0      0        2 
   1  chr1_118898590     ZHar    A    G        0      0        2 
   1  chr1_118898590   Sample    A    G        0      0        2 
   1  chr1_118900656     AAsi    T    C        0      0        2 
   1  chr1_118900656     AKia    T    C        0      0        2 
   1  chr1_118900656     AOna    T    C        0      0        2 
   1  chr1_118900656     ASom    T    C        0      0        2 
   1  chr1_118900656     HCab    T    C        1      2        2 
   1  chr1_118900656     HPrz    T    C        1      2        2 
   1  chr1_118900656     ZBoe    T    C        0      0        2 
   1  chr1_118900656     ZGre    T    C        0      0        2 
   1  chr1_118900656     ZHar    T    C        0      0        2 
   1  chr1_118900656   Sample    T    C        1      2        2 
   1  chr1_118909125     AAsi    T    C        0      0        2 
   1  chr1_118909125     AKia    T    C        0      0        2 
   1  chr1_118909125     AOna    T    C        0      0        2 
   1  chr1_118909125     ASom    T    C        0      0        2 
   1  chr1_118909125     HCab    T    C        0      0        2 
   1  chr1_118909125     HPrz    T    C        0      0        2 
   1  chr1_118909125     ZBoe    T    C        0      0        2 
   1  chr1_118909125     ZGre    T    C        0      0        2 
   1  chr1_118909125     ZHar    T    C      0.5      1        2 
   1  chr1_118909125   Sample    T    C        0      0        2 
   1  chr1_118909344     AAsi    G    T        0      0        2 
   1  chr1_118909344     AKia    G    T        0      0        2 
   1  chr1_118909344     AOna    G    T        0      0        2 
   1  chr1_118909344     ASom    G    T        0      0        2 
   1  chr1_118909344     HCab    G    T        1      2        2 
   1  chr1_118909344     HPrz    G    T        1      2        2 
   1  chr1_118909344     ZBoe    G    T        0      0        2 
   1  chr1_118909344     ZGre    G    T        0      0        2 
   1  chr1_118909344     ZHar    G    T        0      0        2 
   1  chr1_118909344   Sample    G    T        1      2        2 
   1  chr1_118916181     AAsi    C    T        0      0        2 
   1  chr1_118916181     AKia    C    T        0      0        2 
   1  chr1_118916181     AOna    C    T        0      0        2 
   1  chr1_118916181     ASom    C    T        0      0        2 
   1  chr1_118916181     HCab    C    T        1      2        2 
   1  chr1_118916181     HPrz    C    T        1      2        2 
   1  chr1_118916181     ZBoe    C    T        0      0        2 
   1  chr1_118916181     ZGre    C    T        0      0        2 
   1  chr1_118916181     ZHar    C    T        0      0        2 
   1  chr1_118916181   Sample    C    T        1      2        2 
   1  chr1_118917860     AAsi    G    A        0      0        2 
   1  chr1_118917860     AKia    G    A        0      0        2 
   1  chr1_118917860     AOna    G    A        0      0        2 
   1  chr1_118917860     ASom    G    A        1      2        2 
   1  chr1_118917860     HCab    G    A        0      0        2 
   1  chr1_118917860     HPrz    G    A        0      0        2 
   1  chr1_118917860     ZBoe    G    A        0      0        2 
   1  chr1_118917860     ZGre    G    A        0      0        2 
   1  chr1_118917860     ZHar    G    A        0      0        2 
   1  chr1_118917860   Sample    G    A        0      0        2 
   1  chr1_118922374     AAsi    T    A        0      0        2 
   1  chr1_118922374     AKia    T    A        0      0        2 
   1  chr1_118922374     AOna    T    A      0.5      1        2 
   1  chr1_118922374     ASom    T    A        0      0        2 
   1  chr1_118922374     HCab    T    A        0      0        2 
   1  chr1_118922374     HPrz    T    A        0      0        2 
   1  chr1_118922374     ZBoe    T    A        0      0        2 
   1  chr1_118922374     ZGre    T    A        0      0        2 
   1  chr1_118922374     ZHar    T    A        0      0        2 
   1  chr1_118922374   Sample    T    A        0      0        2 
   1  chr1_118924674     AAsi    C    G        0      0        2 
   1  chr1_118924674     AKia    C    G        0      0        2 
   1  chr1_118924674     AOna    C    G        0      0        2 
   1  chr1_118924674     ASom    C    G        0      0        2 
   1  chr1_118924674     HCab    C    G        1      2        2 
   1  chr1_118924674     HPrz    C    G        1      2        2 
   1  chr1_118924674     ZBoe    C    G        0      0        2 
   1  chr1_118924674     ZGre    C    G        0      0        2 
   1  chr1_118924674     ZHar    C    G        0      0        2 
   1  chr1_118924674   Sample    C    G        1      2        2 
   1  chr1_118925700     AAsi    T    G        0      0        2 
   1  chr1_118925700     AKia    T    G        0      0        2 
   1  chr1_118925700     AOna    T    G        0      0        2 
   1  chr1_118925700     ASom    T    G        0      0        2 
   1  chr1_118925700     HCab    T    G        0      0        2 
   1  chr1_118925700     HPrz    T    G        0      0        2 
   1  chr1_118925700     ZBoe    T    G        0      0        2 
   1  chr1_118925700     ZGre    T    G        0      0        2 
   1  chr1_118925700     ZHar    T    G        1      2        2 
   1  chr1_118925700   Sample    T    G        0      0        2 
   1  chr1_118926725     AAsi    A    G        1      2        2 
   1  chr1_118926725     AKia    A    G        0      0        2 
   1  chr1_118926725     AOna    A    G        0      0        2 
   1  chr1_118926725     ASom    A    G        0      0        2 
   1  chr1_118926725     HCab    A    G        0      0        2 
   1  chr1_118926725     HPrz    A    G        0      0        2 
   1  chr1_118926725     ZBoe    A    G        0      0        2 
   1  chr1_118926725     ZGre    A    G        0      0        2 
   1  chr1_118926725     ZHar    A    G        0      0        2 
   1  chr1_118926725   Sample    A    G        0      0        2 
   1  chr1_118927455     AAsi    A    G        0      0        2 
   1  chr1_118927455     AKia    A    G        0      0        2 
   1  chr1_118927455     AOna    A    G        0      0        2 
   1  chr1_118927455     ASom    A    G        0      0        2 
   1  chr1_118927455     HCab    A    G        0      0        2 
   1  chr1_118927455     HPrz    A    G        0      0        2 
   1  chr1_118927455     ZBoe    A    G      0.5      1        2 
   1  chr1_118927455     ZGre    A    G        0      0        2 
   1  chr1_118927455     ZHar    A    G        0      0        2 
   1  chr1_118927455   Sample    A    G        0      0        2 
   1  chr1_118927857     AAsi    G    A        0      0        2 
   1  chr1_118927857     AKia    G    A        0      0        2 
   1  chr1_118927857     AOna    G    A        0      0        2 
   1  chr1_118927857     ASom    G    A        0      0        2 
   1  chr1_118927857     HCab    G    A        1      2        2 
   1  chr1_118927857     HPrz    G    A        1      2        2 
   1  chr1_118927857     ZBoe    G    A        0      0        2 
   1  chr1_118927857     ZGre    G    A        0      0        2 
   1  chr1_118927857     ZHar    G    A        0      0        2 
   1  chr1_118927857   Sample    G    A        1      2        2 
   1  chr1_118928410     AAsi    G    A        0      0        2 
   1  chr1_118928410     AKia    G    A        0      0        2 
   1  chr1_118928410     AOna    G    A        0      0        2 
   1  chr1_118928410     ASom    G    A        0      0        2 
   1  chr1_118928410     HCab    G    A        1      2        2 
   1  chr1_118928410     HPrz    G    A        1      2        2 
   1  chr1_118928410     ZBoe    G    A        0      0        2 
   1  chr1_118928410     ZGre    G    A        0      0        2 
   1  chr1_118928410     ZHar    G    A        0      0        2 
   1  chr1_118928410   Sample    G    A        1      2        2 
   1  chr1_118934734     AAsi    A    G        0      0        2 
   1  chr1_118934734     AKia    A    G        0      0        2 
   1  chr1_118934734     AOna    A    G        0      0        2 
   1  chr1_118934734     ASom    A    G        0      0        2 
   1  chr1_118934734     HCab    A    G        0      0        2 
   1  chr1_118934734     HPrz    A    G        0      0        2 
   1  chr1_118934734     ZBoe    A    G        0      0        2 
   1  chr1_118934734     ZGre    A    G        0      0        2 
   1  chr1_118934734     ZHar    A    G      0.5      1        2 
   1  chr1_118934734   Sample    A    G        0      0        2 
   1  chr1_118937540     AAsi    T    G        0      0        2 
   1  chr1_118937540     AKia    T    G        0      0        2 
   1  chr1_118937540     AOna    T    G      0.5      1        2 
   1  chr1_118937540     ASom    T    G        0      0        2 
   1  chr1_118937540     HCab    T    G        0      0        2 
   1  chr1_118937540     HPrz    T    G        0      0        2 
   1  chr1_118937540     ZBoe    T    G        0      0        2 
   1  chr1_118937540     ZGre    T    G        0      0        2 
   1  chr1_118937540     ZHar    T    G        0      0        2 
   1  chr1_118937540   Sample    T    G        0      0        2 
   1  chr1_118945151     AAsi    A    G        0      0        2 
   1  chr1_118945151     AKia    A    G        0      0        2 
   1  chr1_118945151     AOna    A    G        0      0        2 
   1  chr1_118945151     ASom    A    G        0      0        2 
   1  chr1_118945151     HCab    A    G        0      0        2 
   1  chr1_118945151     HPrz    A    G        0      0        2 
   1  chr1_118945151     ZBoe    A    G        0      0        2 
   1  chr1_118945151     ZGre    A    G        0      0        2 
   1  chr1_118945151     ZHar    A    G        1      2        2 
   1  chr1_118945151   Sample    A    G        0      0        2 
   1  chr1_118950966     AAsi    G    A        0      0        2 
   1  chr1_118950966     AKia    G    A        0      0        2 
   1  chr1_118950966     AOna    G    A        0      0        2 
   1  chr1_118950966     ASom    G    A        0      0        2 
   1  chr1_118950966     HCab    G    A        1      2        2 
   1  chr1_118950966     HPrz    G    A        1      2        2 
   1  chr1_118950966     ZBoe    G    A        0      0        2 
   1  chr1_118950966     ZGre    G    A        0      0        2 
   1  chr1_118950966     ZHar    G    A        0      0        2 
   1  chr1_118950966   Sample    G    A        1      2        2 
   1  chr1_118954371     AAsi    A    C        0      0        2 
   1  chr1_118954371     AKia    A    C        1      2        2 
   1  chr1_118954371     AOna    A    C        0      0        2 
   1  chr1_118954371     ASom    A    C        0      0        2 
   1  chr1_118954371     HCab    A    C        0      0        2 
   1  chr1_118954371     HPrz    A    C        0      0        2 
   1  chr1_118954371     ZBoe    A    C        0      0        2 
   1  chr1_118954371     ZGre    A    C        0      0        2 
   1  chr1_118954371     ZHar    A    C        0      0        2 
   1  chr1_118954371   Sample    A    C        0      0        2 
   1  chr1_118960633     AAsi    A    G        0      0        2 
   1  chr1_118960633     AKia    A    G      0.5      1        2 
   1  chr1_118960633     AOna    A    G        0      0        2 
   1  chr1_118960633     ASom    A    G        0      0        2 
   1  chr1_118960633     HCab    A    G        0      0        2 
   1  chr1_118960633     HPrz    A    G        0      0        2 
   1  chr1_118960633     ZBoe    A    G        0      0        2 
   1  chr1_118960633     ZGre    A    G        0      0        2 
   1  chr1_118960633     ZHar    A    G        0      0        2 
   1  chr1_118960633   Sample    A    G        0      0        2 
   1  chr1_118962076     AAsi    A    G        0      0        2 
   1  chr1_118962076     AKia    A    G        0      0        2 
   1  chr1_118962076     AOna    A    G        0      0        2 
   1  chr1_118962076     ASom    A    G        0      0        2 
   1  chr1_118962076     HCab    A    G        0      0        2 
   1  chr1_118962076     HPrz    A    G        0      0        2 
   1  chr1_118962076     ZBoe    A    G      0.5      1        2 
   1  chr1_118962076     ZGre    A    G        0      0        2 
   1  chr1_118962076     ZHar    A    G        0      0        2 
   1  chr1_118962076   Sample    A    G        0      0        2 
   1  chr1_118962269     AAsi    G    C        0      0        2 
   1  chr1_118962269     AKia    G    C        0      0        2 
   1  chr1_118962269     AOna    G    C        0      0        2 
   1  chr1_118962269     ASom    G    C        0      0        2 
   1  chr1_118962269     HCab    G    C        0      0        2 
   1  chr1_118962269     HPrz    G    C        0      0        2 
   1  chr1_118962269     ZBoe    G    C        1      2        2 
   1  chr1_118962269     ZGre    G    C        0      0        2 
   1  chr1_118962269     ZHar    G    C        0      0        2 
   1  chr1_118962269   Sample    G    C        0      0        2 
   1  chr1_118969570     AAsi    A    C        0      0        2 
   1  chr1_118969570     AKia    A    C        0      0        2 
   1  chr1_118969570     AOna    A    C        0      0        2 
   1  chr1_118969570     ASom    A    C        0      0        2 
   1  chr1_118969570     HCab    A    C        0      0        2 
   1  chr1_118969570     HPrz    A    C        0      0        2 
   1  chr1_118969570     ZBoe    A    C        0      0        2 
   1  chr1_118969570     ZGre    A    C        0      0        2 
   1  chr1_118969570     ZHar    A    C      0.5      1        2 
   1  chr1_118969570   Sample    A    C        0      0        2 
   1  chr1_118972121     AAsi    C    G        0      0        2 
   1  chr1_118972121     AKia    C    G        0      0        2 
   1  chr1_118972121     AOna    C    G        0      0        2 
   1  chr1_118972121     ASom    C    G        0      0        2 
   1  chr1_118972121     HCab    C    G        1      2        2 
   1  chr1_118972121     HPrz    C    G        1      2        2 
   1  chr1_118972121     ZBoe    C    G        0      0        2 
   1  chr1_118972121     ZGre    C    G        0      0        2 
   1  chr1_118972121     ZHar    C    G        0      0        2 
   1  chr1_118972121   Sample    C    G        1      2        2 
   1  chr1_118983066     AAsi    G    A        0      0        2 
   1  chr1_118983066     AKia    G    A        0      0        2 
   1  chr1_118983066     AOna    G    A        0      0        2 
   1  chr1_118983066     ASom    G    A        0      0        2 
   1  chr1_118983066     HCab    G    A        1      2        2 
   1  chr1_118983066     HPrz    G    A        1      2        2 
   1  chr1_118983066     ZBoe    G    A        0      0        2 
   1  chr1_118983066     ZGre    G    A        0      0        2 
   1  chr1_118983066     ZHar    G    A        0      0        2 
   1  chr1_118983066   Sample    G    A        1      2        2 
   1  chr1_118991614     AAsi    T    C        0      0        2 
   1  chr1_118991614     AKia    T    C        0      0        2 
   1  chr1_118991614     AOna    T    C        0      0        2 
   1  chr1_118991614     ASom    T    C        0      0        2 
   1  chr1_118991614     HCab    T    C        0      0        2 
   1  chr1_118991614     HPrz    T    C      0.5      1        2 
   1  chr1_118991614     ZBoe    T    C        0      0        2 
   1  chr1_118991614     ZGre    T    C        0      0        2 
   1  chr1_118991614     ZHar    T    C        0      0        2 
   1  chr1_118991614   Sample    T    C        0      0        2 
   1  chr1_118993441     AAsi    A    G        0      0        2 
   1  chr1_118993441     AKia    A    G        0      0        2 
   1  chr1_118993441     AOna    A    G        0      0        2 
   1  chr1_118993441     ASom    A    G        0      0        2 
   1  chr1_118993441     HCab    A    G        0      0        2 
   1  chr1_118993441     HPrz    A    G        0      0        2 
   1  chr1_118993441     ZBoe    A    G        1      2        2 
   1  chr1_118993441     ZGre    A    G        1      2        2 
   1  chr1_118993441     ZHar    A    G        1      2        2 
   1  chr1_118993441   Sample    A    G        0      0        2 
   1  chr1_118998070     AAsi    T    C        0      0        2 
   1  chr1_118998070     AKia    T    C        0      0        2 
   1  chr1_118998070     AOna    T    C      0.5      1        2 
   1  chr1_118998070     ASom    T    C        0      0        2 
   1  chr1_118998070     HCab    T    C        0      0        2 
   1  chr1_118998070     HPrz    T    C        0      0        2 
   1  chr1_118998070     ZBoe    T    C        0      0        2 
   1  chr1_118998070     ZGre    T    C        0      0        2 
   1  chr1_118998070     ZHar    T    C        0      0        2 
   1  chr1_118998070   Sample    T    C        0      0        2 
   1  chr1_118999285     AAsi    G    A        1      2        2 
   1  chr1_118999285     AKia    G    A        0      0        2 
   1  chr1_118999285     AOna    G    A        0      0        2 
   1  chr1_118999285     ASom    G    A        0      0        2 
   1  chr1_118999285     HCab    G    A        0      0        2 
   1  chr1_118999285     HPrz    G    A        0      0        2 
   1  chr1_118999285     ZBoe    G    A        0      0        2 
   1  chr1_118999285     ZGre    G    A        0      0        2 
   1  chr1_118999285     ZHar    G    A        0      0        2 
   1  chr1_118999285   Sample    G    A        0      0        2 
   1  chr1_119000550     AAsi    C    T        0      0        2 
   1  chr1_119000550     AKia    C    T        0      0        2 
   1  chr1_119000550     AOna    C    T        0      0        2 
   1  chr1_119000550     ASom    C    T        0      0        2 
   1  chr1_119000550     HCab    C    T        1      2        2 
   1  chr1_119000550     HPrz    C    T        1      2        2 
   1  chr1_119000550     ZBoe    C    T        0      0        2 
   1  chr1_119000550     ZGre    C    T        0      0        2 
   1  chr1_119000550     ZHar    C    T        0      0        2 
   1  chr1_119000550   Sample    C    T        1      2        2 
   1  chr1_119001976     AAsi    C    A        0      0        2 
   1  chr1_119001976     AKia    C    A        0      0        2 
   1  chr1_119001976     AOna    C    A        0      0        2 
   1  chr1_119001976     ASom    C    A        0      0        2 
   1  chr1_119001976     HCab    C    A        1      2        2 
   1  chr1_119001976     HPrz    C    A        1      2        2 
   1  chr1_119001976     ZBoe    C    A        0      0        2 
   1  chr1_119001976     ZGre    C    A        0      0        2 
   1  chr1_119001976     ZHar    C    A        0      0        2 
   1  chr1_119001976   Sample    C    A        1      2        2 
   1  chr1_119004402     AAsi    T    C        0      0        2 
   1  chr1_119004402     AKia    T    C        0      0        2 
   1  chr1_119004402     AOna    T    C        0      0        2 
   1  chr1_119004402     ASom    T    C        0      0        2 
   1  chr1_119004402     HCab    T    C        0      0        2 
   1  chr1_119004402     HPrz    T    C        0      0        2 
   1  chr1_119004402     ZBoe    T    C        0      0        2 
   1  chr1_119004402     ZGre    T    C        1      2        2 
   1  chr1_119004402     ZHar    T    C        0      0        2 
   1  chr1_119004402   Sample    T    C        0      0        2 
   1  chr1_119006615     AAsi    C    T        0      0        2 
   1  chr1_119006615     AKia    C    T        0      0        2 
   1  chr1_119006615     AOna    C    T        0      0        2 
   1  chr1_119006615     ASom    C    T        0      0        2 
   1  chr1_119006615     HCab    C    T        1      2        2 
   1  chr1_119006615     HPrz    C    T        1      2        2 
   1  chr1_119006615     ZBoe    C    T        0      0        2 
   1  chr1_119006615     ZGre    C    T        0      0        2 
   1  chr1_119006615     ZHar    C    T        0      0        2 
   1  chr1_119006615   Sample    C    T        1      2        2 
   1  chr1_119011156     AAsi    A    T        0      0        2 
   1  chr1_119011156     AKia    A    T        0      0        2 
   1  chr1_119011156     AOna    A    T        0      0        2 
   1  chr1_119011156     ASom    A    T        0      0        2 
   1  chr1_119011156     HCab    A    T        0      0        2 
   1  chr1_119011156     HPrz    A    T        0      0        2 
   1  chr1_119011156     ZBoe    A    T        0      0        2 
   1  chr1_119011156     ZGre    A    T        0      0        2 
   1  chr1_119011156     ZHar    A    T        1      2        2 
   1  chr1_119011156   Sample    A    T        0      0        2 
   1  chr1_119017085     AAsi    A    G      0.5      1        2 
   1  chr1_119017085     AKia    A    G        0      0        2 
   1  chr1_119017085     AOna    A    G        0      0        2 
   1  chr1_119017085     ASom    A    G        1      2        2 
   1  chr1_119017085     HCab    A    G        0      0        2 
   1  chr1_119017085     HPrz    A    G        0      0        2 
   1  chr1_119017085     ZBoe    A    G        0      0        2 
   1  chr1_119017085     ZGre    A    G        0      0        2 
   1  chr1_119017085     ZHar    A    G        0      0        2 
   1  chr1_119017085   Sample    A    G        0      0        2 
   1  chr1_119018482     AAsi    G    A        0      0        2 
   1  chr1_119018482     AKia    G    A        0      0        2 
   1  chr1_119018482     AOna    G    A        0      0        2 
   1  chr1_119018482     ASom    G    A        0      0        2 
   1  chr1_119018482     HCab    G    A        0      0        2 
   1  chr1_119018482     HPrz    G    A        0      0        2 
   1  chr1_119018482     ZBoe    G    A        0      0        2 
   1  chr1_119018482     ZGre    G    A        0      0        2 
   1  chr1_119018482     ZHar    G    A        1      2        2 
   1  chr1_119018482   Sample    G    A        0      0        2 
   1  chr1_119019010     AAsi    C    T        0      0        2 
   1  chr1_119019010     AKia    C    T        1      2        2 
   1  chr1_119019010     AOna    C    T      0.5      1        2 
   1  chr1_119019010     ASom    C    T        0      0        2 
   1  chr1_119019010     HCab    C    T        0      0        2 
   1  chr1_119019010     HPrz    C    T        0      0        2 
   1  chr1_119019010     ZBoe    C    T        0      0        2 
   1  chr1_119019010     ZGre    C    T        0      0        2 
   1  chr1_119019010     ZHar    C    T        0      0        2 
   1  chr1_119019010   Sample    C    T        0      0        2 
   1  chr1_119020799     AAsi    G    A        0      0        2 
   1  chr1_119020799     AKia    G    A        0      0        2 
   1  chr1_119020799     AOna    G    A        0      0        2 
   1  chr1_119020799     ASom    G    A        0      0        2 
   1  chr1_119020799     HCab    G    A        0      0        2 
   1  chr1_119020799     HPrz    G    A        0      0        2 
   1  chr1_119020799     ZBoe    G    A        0      0        2 
   1  chr1_119020799     ZGre    G    A        0      0        2 
   1  chr1_119020799     ZHar    G    A        1      2        2 
   1  chr1_119020799   Sample    G    A        0      0        2 
   1  chr1_119023018     AAsi    A    C        0      0        2 
   1  chr1_119023018     AKia    A    C        0      0        2 
   1  chr1_119023018     AOna    A    C        0      0        2 
   1  chr1_119023018     ASom    A    C        0      0        2 
   1  chr1_119023018     HCab    A    C        1      2        2 
   1  chr1_119023018     HPrz    A    C        1      2        2 
   1  chr1_119023018     ZBoe    A    C        0      0        2 
   1  chr1_119023018     ZGre    A    C        0      0        2 
   1  chr1_119023018     ZHar    A    C        0      0        2 
   1  chr1_119023018   Sample    A    C        1      2        2 
   1  chr1_119035247     AAsi    T    C        0      0        2 
   1  chr1_119035247     AKia    T    C        0      0        2 
   1  chr1_119035247     AOna    T    C      0.5      1        2 
   1  chr1_119035247     ASom    T    C        0      0        2 
   1  chr1_119035247     HCab    T    C        0      0        2 
   1  chr1_119035247     HPrz    T    C        0      0        2 
   1  chr1_119035247     ZBoe    T    C        0      0        2 
   1  chr1_119035247     ZGre    T    C        0      0        2 
   1  chr1_119035247     ZHar    T    C        0      0        2 
   1  chr1_119035247   Sample    T    C        0      0        2 
   1  chr1_119038847     AAsi    T    C      0.5      1        2 
   1  chr1_119038847     AKia    T    C        1      2        2 
   1  chr1_119038847     AOna    T    C      0.5      1        2 
   1  chr1_119038847     ASom    T    C        0      0        2 
   1  chr1_119038847     HCab    T    C        0      0        2 
   1  chr1_119038847     HPrz    T    C        0      0        2 
   1  chr1_119038847     ZBoe    T    C        0      0        2 
   1  chr1_119038847     ZGre    T    C        0      0        2 
   1  chr1_119038847     ZHar    T    C        0      0        2 
   1  chr1_119038847   Sample    T    C        0      0        2 
   1  chr1_119074133     AAsi    G    T        1      2        2 
   1  chr1_119074133     AKia    G    T        1      2        2 
   1  chr1_119074133     AOna    G    T        1      2        2 
   1  chr1_119074133     ASom    G    T        1      2        2 
   1  chr1_119074133     HCab    G    T        0      0        2 
   1  chr1_119074133     HPrz    G    T        0      0        2 
   1  chr1_119074133     ZBoe    G    T        0      0        2 
   1  chr1_119074133     ZGre    G    T        0      0        2 
   1  chr1_119074133     ZHar    G    T        0      0        2 
   1  chr1_119074133   Sample    G    T        0      0        2 
   1  chr1_119078641     AAsi    C    A        0      0        2 
   1  chr1_119078641     AKia    C    A        0      0        2 
   1  chr1_119078641     AOna    C    A        0      0        2 
   1  chr1_119078641     ASom    C    A        0      0        2 
   1  chr1_119078641     HCab    C    A        0      0        2 
   1  chr1_119078641     HPrz    C    A        0      0        2 
   1  chr1_119078641     ZBoe    C    A        0      0        2 
   1  chr1_119078641     ZGre    C    A        0      0        2 
   1  chr1_119078641     ZHar    C    A        1      2        2 
   1  chr1_119078641   Sample    C    A        0      0        2 
   1  chr1_119080750     AAsi    T    G        1      2        2 
   1  chr1_119080750     AKia    T    G        1      2        2 
   1  chr1_119080750     AOna    T    G        1      2        2 
   1  chr1_119080750     ASom    T    G        1      2        2 
   1  chr1_119080750     HCab    T    G        0      0        2 
   1  chr1_119080750     HPrz    T    G        0      0        2 
   1  chr1_119080750     ZBoe    T    G        0      0        2 
   1  chr1_119080750     ZGre    T    G        0      0        2 
   1  chr1_119080750     ZHar    T    G        0      0        2 
   1  chr1_119080750   Sample    T    G        0      0        2 
   1  chr1_119082802     AAsi    A    G        0      0        2 
   1  chr1_119082802     AKia    A    G        0      0        2 
   1  chr1_119082802     AOna    A    G        0      0        2 
   1  chr1_119082802     ASom    A    G        0      0        2 
   1  chr1_119082802     HCab    A    G        1      2        2 
   1  chr1_119082802     HPrz    A    G        1      2        2 
   1  chr1_119082802     ZBoe    A    G        0      0        2 
   1  chr1_119082802     ZGre    A    G        0      0        2 
   1  chr1_119082802     ZHar    A    G        0      0        2 
   1  chr1_119082802   Sample    A    G        1      2        2 
   1  chr1_119100028     AAsi    G    T        0      0        2 
   1  chr1_119100028     AKia    G    T        0      0        2 
   1  chr1_119100028     AOna    G    T        0      0        2 
   1  chr1_119100028     ASom    G    T        0      0        2 
   1  chr1_119100028     HCab    G    T        0      0        2 
   1  chr1_119100028     HPrz    G    T        0      0        2 
   1  chr1_119100028     ZBoe    G    T        1      2        2 
   1  chr1_119100028     ZGre    G    T        0      0        2 
   1  chr1_119100028     ZHar    G    T        0      0        2 
   1  chr1_119100028   Sample    G    T        0      0        2 
   1  chr1_119102052     AAsi    C    G        0      0        2 
   1  chr1_119102052     AKia    C    G        1      2        2 
   1  chr1_119102052     AOna    C    G      0.5      1        2 
   1  chr1_119102052     ASom    C    G        0      0        2 
   1  chr1_119102052     HCab    C    G        0      0        2 
   1  chr1_119102052     HPrz    C    G        0      0        2 
   1  chr1_119102052     ZBoe    C    G        0      0        2 
   1  chr1_119102052     ZGre    C    G        0      0        2 
   1  chr1_119102052     ZHar    C    G        0      0        2 
   1  chr1_119102052   Sample    C    G        0      0        2 
   1  chr1_119108886     AAsi    A    G        1      2        2 
   1  chr1_119108886     AKia    A    G        0      0        2 
   1  chr1_119108886     AOna    A    G        0      0        2 
   1  chr1_119108886     ASom    A    G        1      2        2 
   1  chr1_119108886     HCab    A    G        0      0        2 
   1  chr1_119108886     HPrz    A    G        0      0        2 
   1  chr1_119108886     ZBoe    A    G        0      0        2 
   1  chr1_119108886     ZGre    A    G        0      0        2 
   1  chr1_119108886     ZHar    A    G        0      0        2 
   1  chr1_119108886   Sample    A    G        0      0        2 
   1  chr1_119109516     AAsi    C    T        0      0        2 
   1  chr1_119109516     AKia    C    T        0      0        2 
   1  chr1_119109516     AOna    C    T        0      0        2 
   1  chr1_119109516     ASom    C    T        0      0        2 
   1  chr1_119109516     HCab    C    T        0      0        2 
   1  chr1_119109516     HPrz    C    T        0      0        2 
   1  chr1_119109516     ZBoe    C    T      0.5      1        2 
   1  chr1_119109516     ZGre    C    T        0      0        2 
   1  chr1_119109516     ZHar    C    T        0      0        2 
   1  chr1_119109516   Sample    C    T        0      0        2 
   1  chr1_119109795     AAsi    A    C        0      0        2 
   1  chr1_119109795     AKia    A    C        0      0        2 
   1  chr1_119109795     AOna    A    C        0      0        2 
   1  chr1_119109795     ASom    A    C        0      0        2 
   1  chr1_119109795     HCab    A    C        0      0        2 
   1  chr1_119109795     HPrz    A    C        0      0        2 
   1  chr1_119109795     ZBoe    A    C        1      2        2 
   1  chr1_119109795     ZGre    A    C        0      0        2 
   1  chr1_119109795     ZHar    A    C        1      2        2 
   1  chr1_119109795   Sample    A    C        0      0        2 
   1  chr1_119123622     AAsi    A    G        0      0        2 
   1  chr1_119123622     AKia    A    G        0      0        2 
   1  chr1_119123622     AOna    A    G        0      0        2 
   1  chr1_119123622     ASom    A    G        0      0        2 
   1  chr1_119123622     HCab    A    G        1      2        2 
   1  chr1_119123622     HPrz    A    G        1      2        2 
   1  chr1_119123622     ZBoe    A    G        0      0        2 
   1  chr1_119123622     ZGre    A    G        0      0        2 
   1  chr1_119123622     ZHar    A    G        0      0        2 
   1  chr1_119123622   Sample    A    G        1      2        2 
   1  chr1_119130992     AAsi    T    C        0      0        2 
   1  chr1_119130992     AKia    T    C        0      0        2 
   1  chr1_119130992     AOna    T    C        0      0        2 
   1  chr1_119130992     ASom    T    C        0      0        2 
   1  chr1_119130992     HCab    T    C        1      2        2 
   1  chr1_119130992     HPrz    T    C        1      2        2 
   1  chr1_119130992     ZBoe    T    C        0      0        2 
   1  chr1_119130992     ZGre    T    C        0      0        2 
   1  chr1_119130992     ZHar    T    C        0      0        2 
   1  chr1_119130992   Sample    T    C        1      2        2 
   1  chr1_119131923     AAsi    A    G      0.5      1        2 
   1  chr1_119131923     AKia    A    G        0      0        2 
   1  chr1_119131923     AOna    A    G        0      0        2 
   1  chr1_119131923     ASom    A    G        0      0        2 
   1  chr1_119131923     HCab    A    G        0      0        2 
   1  chr1_119131923     HPrz    A    G        0      0        2 
   1  chr1_119131923     ZBoe    A    G        0      0        2 
   1  chr1_119131923     ZGre    A    G        0      0        2 
   1  chr1_119131923     ZHar    A    G        0      0        2 
   1  chr1_119131923   Sample    A    G        0      0        2 
   1  chr1_119132268     AAsi    A    C        0      0        2 
   1  chr1_119132268     AKia    A    C        0      0        2 
   1  chr1_119132268     AOna    A    C        0      0        2 
   1  chr1_119132268     ASom    A    C        0      0        2 
   1  chr1_119132268     HCab    A    C        1      2        2 
   1  chr1_119132268     HPrz    A    C        1      2        2 
   1  chr1_119132268     ZBoe    A    C        0      0        2 
   1  chr1_119132268     ZGre    A    C        0      0        2 
   1  chr1_119132268     ZHar    A    C        0      0        2 
   1  chr1_119132268   Sample    A    C        1      2        2 
   1  chr1_119133051     AAsi    T    C        0      0        2 
   1  chr1_119133051     AKia    T    C        0      0        2 
   1  chr1_119133051     AOna    T    C        0      0        2 
   1  chr1_119133051     ASom    T    C        0      0        2 
   1  chr1_119133051     HCab    T    C        0      0        2 
   1  chr1_119133051     HPrz    T    C        0      0        2 
   1  chr1_119133051     ZBoe    T    C        0      0        2 
   1  chr1_119133051     ZGre    T    C        0      0        2 
   1  chr1_119133051     ZHar    T    C      0.5      1        2 
   1  chr1_119133051   Sample    T    C        0      0        2 
   1  chr1_119133381     AAsi    A    G        0      0        2 
   1  chr1_119133381     AKia    A    G        0      0        2 
   1  chr1_119133381     AOna    A    G        0      0        2 
   1  chr1_119133381     ASom    A    G        0      0        2 
   1  chr1_119133381     HCab    A    G        0      0        2 
   1  chr1_119133381     HPrz    A    G        0      0        2 
   1  chr1_119133381     ZBoe    A    G      0.5      1        2 
   1  chr1_119133381     ZGre    A    G        0      0        2 
   1  chr1_119133381     ZHar    A    G        0      0        2 
   1  chr1_119133381   Sample    A    G        0      0        2 
   1  chr1_119145442     AAsi    A    T        0      0        2 
   1  chr1_119145442     AKia    A    T        0      0        2 
   1  chr1_119145442     AOna    A    T        0      0        2 
   1  chr1_119145442     ASom    A    T        0      0        2 
   1  chr1_119145442     HCab    A    T        1      2        2 
   1  chr1_119145442     HPrz    A    T        1      2        2 
   1  chr1_119145442     ZBoe    A    T        0      0        2 
   1  chr1_119145442     ZGre    A    T        0      0        2 
   1  chr1_119145442     ZHar    A    T        0      0        2 
   1  chr1_119145442   Sample    A    T        1      2        2 
   1  chr1_119145764     AAsi    G    A        0      0        2 
   1  chr1_119145764     AKia    G    A        0      0        2 
   1  chr1_119145764     AOna    G    A        0      0        2 
   1  chr1_119145764     ASom    G    A        0      0        2 
   1  chr1_119145764     HCab    G    A        1      2        2 
   1  chr1_119145764     HPrz    G    A        1      2        2 
   1  chr1_119145764     ZBoe    G    A        0      0        2 
   1  chr1_119145764     ZGre    G    A        0      0        2 
   1  chr1_119145764     ZHar    G    A        0      0        2 
   1  chr1_119145764   Sample    G    A        1      2        2 
   1  chr1_119153877     AAsi    A    G        0      0        2 
   1  chr1_119153877     AKia    A    G        0      0        2 
   1  chr1_119153877     AOna    A    G        0      0        2 
   1  chr1_119153877     ASom    A    G        0      0        2 
   1  chr1_119153877     HCab    A    G      0.5      1        2 
   1  chr1_119153877     HPrz    A    G        0      0        2 
   1  chr1_119153877     ZBoe    A    G        0      0        2 
   1  chr1_119153877     ZGre    A    G        0      0        2 
   1  chr1_119153877     ZHar    A    G        0      0        2 
   1  chr1_119153877   Sample    A    G        0      0        2 
   1  chr1_119157465     AAsi    T    C        0      0        2 
   1  chr1_119157465     AKia    T    C        0      0        2 
   1  chr1_119157465     AOna    T    C        0      0        2 
   1  chr1_119157465     ASom    T    C        0      0        2 
   1  chr1_119157465     HCab    T    C      0.5      1        2 
   1  chr1_119157465     HPrz    T    C        0      0        2 
   1  chr1_119157465     ZBoe    T    C        0      0        2 
   1  chr1_119157465     ZGre    T    C        0      0        2 
   1  chr1_119157465     ZHar    T    C        0      0        2 
   1  chr1_119157465   Sample    T    C        0      0        2 
   1  chr1_119157769     AAsi    A    G        0      0        2 
   1  chr1_119157769     AKia    A    G        0      0        2 
   1  chr1_119157769     AOna    A    G        0      0        2 
   1  chr1_119157769     ASom    A    G        0      0        2 
   1  chr1_119157769     HCab    A    G        0      0        2 
   1  chr1_119157769     HPrz    A    G        0      0        2 
   1  chr1_119157769     ZBoe    A    G        0      0        2 
   1  chr1_119157769     ZGre    A    G        1      2        2 
   1  chr1_119157769     ZHar    A    G        0      0        2 
   1  chr1_119157769   Sample    A    G        0      0        2 
   1  chr1_119158676     AAsi    C    T        0      0        2 
   1  chr1_119158676     AKia    C    T        0      0        2 
   1  chr1_119158676     AOna    C    T        0      0        2 
   1  chr1_119158676     ASom    C    T        0      0        2 
   1  chr1_119158676     HCab    C    T        1      2        2 
   1  chr1_119158676     HPrz    C    T        1      2        2 
   1  chr1_119158676     ZBoe    C    T        0      0        2 
   1  chr1_119158676     ZGre    C    T        0      0        2 
   1  chr1_119158676     ZHar    C    T        0      0        2 
   1  chr1_119158676   Sample    C    T        1      2        2 
   1  chr1_119165181     AAsi    A    G        0      0        2 
   1  chr1_119165181     AKia    A    G        0      0        2 
   1  chr1_119165181     AOna    A    G        0      0        2 
   1  chr1_119165181     ASom    A    G        1      2        2 
   1  chr1_119165181     HCab    A    G        0      0        2 
   1  chr1_119165181     HPrz    A    G        0      0        2 
   1  chr1_119165181     ZBoe    A    G        0      0        2 
   1  chr1_119165181     ZGre    A    G        0      0        2 
   1  chr1_119165181     ZHar    A    G        0      0        2 
   1  chr1_119165181   Sample    A    G        0      0        2 
   1  chr1_119166490     AAsi    T    G        0      0        2 
   1  chr1_119166490     AKia    T    G        0      0        2 
   1  chr1_119166490     AOna    T    G        0      0        2 
   1  chr1_119166490     ASom    T    G        0      0        2 
   1  chr1_119166490     HCab    T    G        1      2        2 
   1  chr1_119166490     HPrz    T    G        1      2        2 
   1  chr1_119166490     ZBoe    T    G        0      0        2 
   1  chr1_119166490     ZGre    T    G        0      0        2 
   1  chr1_119166490     ZHar    T    G        0      0        2 
   1  chr1_119166490   Sample    T    G        1      2        2 
   1  chr1_119173494     AAsi    T    G        0      0        2 
   1  chr1_119173494     AKia    T    G        0      0        2 
   1  chr1_119173494     AOna    T    G        0      0        2 
   1  chr1_119173494     ASom    T    G        0      0        2 
   1  chr1_119173494     HCab    T    G        0      0        2 
   1  chr1_119173494     HPrz    T    G        0      0        2 
   1  chr1_119173494     ZBoe    T    G        0      0        2 
   1  chr1_119173494     ZGre    T    G        0      0        2 
   1  chr1_119173494     ZHar    T    G      0.5      1        2 
   1  chr1_119173494   Sample    T    G        0      0        2 
   1  chr1_119179047     AAsi    A    G        0      0        2 
   1  chr1_119179047     AKia    A    G        0      0        2 
   1  chr1_119179047     AOna    A    G        0      0        2 
   1  chr1_119179047     ASom    A    G        0      0        2 
   1  chr1_119179047     HCab    A    G        1      2        2 
   1  chr1_119179047     HPrz    A    G        1      2        2 
   1  chr1_119179047     ZBoe    A    G        0      0        2 
   1  chr1_119179047     ZGre    A    G        0      0        2 
   1  chr1_119179047     ZHar    A    G        0      0        2 
   1  chr1_119179047   Sample    A    G        1      2        2 
   1  chr1_119182077     AAsi    A    G        0      0        2 
   1  chr1_119182077     AKia    A    G        0      0        2 
   1  chr1_119182077     AOna    A    G        0      0        2 
   1  chr1_119182077     ASom    A    G        0      0        2 
   1  chr1_119182077     HCab    A    G        1      2        2 
   1  chr1_119182077     HPrz    A    G        1      2        2 
   1  chr1_119182077     ZBoe    A    G        0      0        2 
   1  chr1_119182077     ZGre    A    G        0      0        2 
   1  chr1_119182077     ZHar    A    G        0      0        2 
   1  chr1_119182077   Sample    A    G        1      2        2 
   1  chr1_119186256     AAsi    T    C        0      0        2 
   1  chr1_119186256     AKia    T    C      0.5      1        2 
   1  chr1_119186256     AOna    T    C      0.5      1        2 
   1  chr1_119186256     ASom    T    C        0      0        2 
   1  chr1_119186256     HCab    T    C        0      0        2 
   1  chr1_119186256     HPrz    T    C        0      0        2 
   1  chr1_119186256     ZBoe    T    C        0      0        2 
   1  chr1_119186256     ZGre    T    C        0      0        2 
   1  chr1_119186256     ZHar    T    C        0      0        2 
   1  chr1_119186256   Sample    T    C        0      0        2 
   1  chr1_119191038     AAsi    G    A        0      0        2 
   1  chr1_119191038     AKia    G    A        0      0        2 
   1  chr1_119191038     AOna    G    A        0      0        2 
   1  chr1_119191038     ASom    G    A        0      0        2 
   1  chr1_119191038     HCab    G    A        0      0        2 
   1  chr1_119191038     HPrz    G    A        0      0        2 
   1  chr1_119191038     ZBoe    G    A        0      0        2 
   1  chr1_119191038     ZGre    G    A        1      2        2 
   1  chr1_119191038     ZHar    G    A        0      0        2 
   1  chr1_119191038   Sample    G    A        0      0        2 
   1  chr1_119191953     AAsi    A    G        0      0        2 
   1  chr1_119191953     AKia    A    G      0.5      1        2 
   1  chr1_119191953     AOna    A    G      0.5      1        2 
   1  chr1_119191953     ASom    A    G        0      0        2 
   1  chr1_119191953     HCab    A    G        0      0        2 
   1  chr1_119191953     HPrz    A    G        0      0        2 
   1  chr1_119191953     ZBoe    A    G        0      0        2 
   1  chr1_119191953     ZGre    A    G        0      0        2 
   1  chr1_119191953     ZHar    A    G        0      0        2 
   1  chr1_119191953   Sample    A    G        0      0        2 
   1  chr1_119196287     AAsi    A    G        0      0        2 
   1  chr1_119196287     AKia    A    G        0      0        2 
   1  chr1_119196287     AOna    A    G        0      0        2 
   1  chr1_119196287     ASom    A    G        0      0        2 
   1  chr1_119196287     HCab    A    G        0      0        2 
   1  chr1_119196287     HPrz    A    G        0      0        2 
   1  chr1_119196287     ZBoe    A    G      0.5      1        2 
   1  chr1_119196287     ZGre    A    G        0      0        2 
   1  chr1_119196287     ZHar    A    G        0      0        2 
   1  chr1_119196287   Sample    A    G        0      0        2 
   1  chr1_119197386     AAsi    G    A        0      0        2 
   1  chr1_119197386     AKia    G    A        0      0        2 
   1  chr1_119197386     AOna    G    A        0      0        2 
   1  chr1_119197386     ASom    G    A        0      0        2 
   1  chr1_119197386     HCab    G    A        1      2        2 
   1  chr1_119197386     HPrz    G    A        1      2        2 
   1  chr1_119197386     ZBoe    G    A        0      0        2 
   1  chr1_119197386     ZGre    G    A        0      0        2 
   1  chr1_119197386     ZHar    G    A        0      0        2 
   1  chr1_119197386   Sample    G    A        1      2        2 
   1  chr1_119200722     AAsi    G    A        0      0        2 
   1  chr1_119200722     AKia    G    A        0      0        2 
   1  chr1_119200722     AOna    G    A        0      0        2 
   1  chr1_119200722     ASom    G    A        0      0        2 
   1  chr1_119200722     HCab    G    A        1      2        2 
   1  chr1_119200722     HPrz    G    A        1      2        2 
   1  chr1_119200722     ZBoe    G    A        0      0        2 
   1  chr1_119200722     ZGre    G    A        0      0        2 
   1  chr1_119200722     ZHar    G    A        0      0        2 
   1  chr1_119200722   Sample    G    A        1      2        2 
   1  chr1_119204923     AAsi    G    T        0      0        2 
   1  chr1_119204923     AKia    G    T        0      0        2 
   1  chr1_119204923     AOna    G    T        0      0        2 
   1  chr1_119204923     ASom    G    T        0      0        2 
   1  chr1_119204923     HCab    G    T        0      0        2 
   1  chr1_119204923     HPrz    G    T        0      0        2 
   1  chr1_119204923     ZBoe    G    T      0.5      1        2 
   1  chr1_119204923     ZGre    G    T        0      0        2 
   1  chr1_119204923     ZHar    G    T        0      0        2 
   1  chr1_119204923   Sample    G    T        0      0        2 
   1  chr1_119205870     AAsi    A    G        0      0        2 
   1  chr1_119205870     AKia    A    G        0      0        2 
   1  chr1_119205870     AOna    A    G        0      0        2 
   1  chr1_119205870     ASom    A    G        0      0        2 
   1  chr1_119205870     HCab    A    G        1      2        2 
   1  chr1_119205870     HPrz    A    G        1      2        2 
   1  chr1_119205870     ZBoe    A    G        0      0        2 
   1  chr1_119205870     ZGre    A    G        0      0        2 
   1  chr1_119205870     ZHar    A    G        0      0        2 
   1  chr1_119205870   Sample    A    G        1      2        2 
   1  chr1_119206629     AAsi    C    T        1      2        2 
   1  chr1_119206629     AKia    C    T        0      0        2 
   1  chr1_119206629     AOna    C    T        0      0        2 
   1  chr1_119206629     ASom    C    T        1      2        2 
   1  chr1_119206629     HCab    C    T        0      0        2 
   1  chr1_119206629     HPrz    C    T        0      0        2 
   1  chr1_119206629     ZBoe    C    T        0      0        2 
   1  chr1_119206629     ZGre    C    T        0      0        2 
   1  chr1_119206629     ZHar    C    T        0      0        2 
   1  chr1_119206629   Sample    C    T        0      0        2 
   1  chr1_119206742     AAsi    C    G        0      0        2 
   1  chr1_119206742     AKia    C    G        0      0        2 
   1  chr1_119206742     AOna    C    G        0      0        2 
   1  chr1_119206742     ASom    C    G        0      0        2 
   1  chr1_119206742     HCab    C    G        0      0        2 
   1  chr1_119206742     HPrz    C    G      0.5      1        2 
   1  chr1_119206742     ZBoe    C    G        0      0        2 
   1  chr1_119206742     ZGre    C    G        0      0        2 
   1  chr1_119206742     ZHar    C    G        0      0        2 
   1  chr1_119206742   Sample    C    G        0      0        2 
   1  chr1_119213710     AAsi    A    G        0      0        2 
   1  chr1_119213710     AKia    A    G        0      0        2 
   1  chr1_119213710     AOna    A    G        0      0        2 
   1  chr1_119213710     ASom    A    G        0      0        2 
   1  chr1_119213710     HCab    A    G        0      0        2 
   1  chr1_119213710     HPrz    A    G        0      0        2 
   1  chr1_119213710     ZBoe    A    G      0.5      1        2 
   1  chr1_119213710     ZGre    A    G        0      0        2 
   1  chr1_119213710     ZHar    A    G        0      0        2 
   1  chr1_119213710   Sample    A    G        0      0        2 
   1  chr1_119217147     AAsi    G    C        0      0        2 
   1  chr1_119217147     AKia    G    C        0      0        2 
   1  chr1_119217147     AOna    G    C      0.5      1        2 
   1  chr1_119217147     ASom    G    C        0      0        2 
   1  chr1_119217147     HCab    G    C        0      0        2 
   1  chr1_119217147     HPrz    G    C        0      0        2 
   1  chr1_119217147     ZBoe    G    C        0      0        2 
   1  chr1_119217147     ZGre    G    C        0      0        2 
   1  chr1_119217147     ZHar    G    C        0      0        2 
   1  chr1_119217147   Sample    G    C        0      0        2 
   1  chr1_119219039     AAsi    A    G        0      0        2 
   1  chr1_119219039     AKia    A    G        1      2        2 
   1  chr1_119219039     AOna    A    G        1      2        2 
   1  chr1_119219039     ASom    A    G        0      0        2 
   1  chr1_119219039     HCab    A    G        0      0        2 
   1  chr1_119219039     HPrz    A    G        0      0        2 
   1  chr1_119219039     ZBoe    A    G        0      0        2 
   1  chr1_119219039     ZGre    A    G        1      2        2 
   1  chr1_119219039     ZHar    A    G        0      0        2 
   1  chr1_119219039   Sample    A    G        0      0        2 
   1  chr1_119222001     AAsi    A    G        0      0        2 
   1  chr1_119222001     AKia    A    G        0      0        2 
   1  chr1_119222001     AOna    A    G        0      0        2 
   1  chr1_119222001     ASom    A    G        0      0        2 
   1  chr1_119222001     HCab    A    G        0      0        2 
   1  chr1_119222001     HPrz    A    G      0.5      1        2 
   1  chr1_119222001     ZBoe    A    G        0      0        2 
   1  chr1_119222001     ZGre    A    G        0      0        2 
   1  chr1_119222001     ZHar    A    G        0      0        2 
   1  chr1_119222001   Sample    A    G        0      0        2 
   1  chr1_119226166     AAsi    C    T        0      0        2 
   1  chr1_119226166     AKia    C    T        0      0        2 
   1  chr1_119226166     AOna    C    T        0      0        2 
   1  chr1_119226166     ASom    C    T        0      0        2 
   1  chr1_119226166     HCab    C    T        0      0        2 
   1  chr1_119226166     HPrz    C    T        0      0        2 
   1  chr1_119226166     ZBoe    C    T      0.5      1        2 
   1  chr1_119226166     ZGre    C    T        0      0        2 
   1  chr1_119226166     ZHar    C    T        0      0        2 
   1  chr1_119226166   Sample    C    T        0      0        2 
   1  chr1_119260250     AAsi    C    G        0      0        2 
   1  chr1_119260250     AKia    C    G        0      0        2 
   1  chr1_119260250     AOna    C    G        0      0        2 
   1  chr1_119260250     ASom    C    G        0      0        2 
   1  chr1_119260250     HCab    C    G        1      2        2 
   1  chr1_119260250     HPrz    C    G        1      2        2 
   1  chr1_119260250     ZBoe    C    G        0      0        2 
   1  chr1_119260250     ZGre    C    G        0      0        2 
   1  chr1_119260250     ZHar    C    G        0      0        2 
   1  chr1_119260250   Sample    C    G        1      2        2 
   1  chr1_119265135     AAsi    T    G        0      0        2 
   1  chr1_119265135     AKia    T    G        0      0        2 
   1  chr1_119265135     AOna    T    G      0.5      1        2 
   1  chr1_119265135     ASom    T    G        0      0        2 
   1  chr1_119265135     HCab    T    G        0      0        2 
   1  chr1_119265135     HPrz    T    G        0      0        2 
   1  chr1_119265135     ZBoe    T    G        0      0        2 
   1  chr1_119265135     ZGre    T    G        0      0        2 
   1  chr1_119265135     ZHar    T    G        0      0        2 
   1  chr1_119265135   Sample    T    G        0      0        2 
   1  chr1_119267372     AAsi    C    G        0      0        2 
   1  chr1_119267372     AKia    C    G        0      0        2 
   1  chr1_119267372     AOna    C    G        0      0        2 
   1  chr1_119267372     ASom    C    G        0      0        2 
   1  chr1_119267372     HCab    C    G        1      2        2 
   1  chr1_119267372     HPrz    C    G        1      2        2 
   1  chr1_119267372     ZBoe    C    G        0      0        2 
   1  chr1_119267372     ZGre    C    G        0      0        2 
   1  chr1_119267372     ZHar    C    G        0      0        2 
   1  chr1_119267372   Sample    C    G        1      2        2 
   1  chr1_119268382     AAsi    C    T        0      0        2 
   1  chr1_119268382     AKia    C    T      0.5      1        2 
   1  chr1_119268382     AOna    C    T      0.5      1        2 
   1  chr1_119268382     ASom    C    T        0      0        2 
   1  chr1_119268382     HCab    C    T        0      0        2 
   1  chr1_119268382     HPrz    C    T        0      0        2 
   1  chr1_119268382     ZBoe    C    T        0      0        2 
   1  chr1_119268382     ZGre    C    T        0      0        2 
   1  chr1_119268382     ZHar    C    T        0      0        2 
   1  chr1_119268382   Sample    C    T        0      0        2 
   1  chr1_119268433     AAsi    C    A        1      2        2 
   1  chr1_119268433     AKia    C    A        0      0        2 
   1  chr1_119268433     AOna    C    A        0      0        2 
   1  chr1_119268433     ASom    C    A        0      0        2 
   1  chr1_119268433     HCab    C    A        0      0        2 
   1  chr1_119268433     HPrz    C    A        0      0        2 
   1  chr1_119268433     ZBoe    C    A        0      0        2 
   1  chr1_119268433     ZGre    C    A        0      0        2 
   1  chr1_119268433     ZHar    C    A        0      0        2 
   1  chr1_119268433   Sample    C    A        0      0        2 
   1  chr1_119270724     AAsi    C    G        0      0        2 
   1  chr1_119270724     AKia    C    G        0      0        2 
   1  chr1_119270724     AOna    C    G        0      0        2 
   1  chr1_119270724     ASom    C    G        0      0        2 
   1  chr1_119270724     HCab    C    G        1      2        2 
   1  chr1_119270724     HPrz    C    G        1      2        2 
   1  chr1_119270724     ZBoe    C    G        0      0        2 
   1  chr1_119270724     ZGre    C    G        0      0        2 
   1  chr1_119270724     ZHar    C    G        0      0        2 
   1  chr1_119270724   Sample    C    G        1      2        2 
   1  chr1_119271756     AAsi    T    C        0      0        2 
   1  chr1_119271756     AKia    T    C        0      0        2 
   1  chr1_119271756     AOna    T    C        0      0        2 
   1  chr1_119271756     ASom    T    C        0      0        2 
   1  chr1_119271756     HCab    T    C        1      2        2 
   1  chr1_119271756     HPrz    T    C        1      2        2 
   1  chr1_119271756     ZBoe    T    C        0      0        2 
   1  chr1_119271756     ZGre    T    C        0      0        2 
   1  chr1_119271756     ZHar    T    C        0      0        2 
   1  chr1_119271756   Sample    T    C        1      2        2 
   1  chr1_119272383     AAsi    G    T        0      0        2 
   1  chr1_119272383     AKia    G    T        0      0        2 
   1  chr1_119272383     AOna    G    T        0      0        2 
   1  chr1_119272383     ASom    G    T        0      0        2 
   1  chr1_119272383     HCab    G    T        1      2        2 
   1  chr1_119272383     HPrz    G    T        1      2        2 
   1  chr1_119272383     ZBoe    G    T        0      0        2 
   1  chr1_119272383     ZGre    G    T        0      0        2 
   1  chr1_119272383     ZHar    G    T        0      0        2 
   1  chr1_119272383   Sample    G    T        1      2        2 
   1  chr1_119282207     AAsi    T    C        0      0        2 
   1  chr1_119282207     AKia    T    C        0      0        2 
   1  chr1_119282207     AOna    T    C      0.5      1        2 
   1  chr1_119282207     ASom    T    C        0      0        2 
   1  chr1_119282207     HCab    T    C        0      0        2 
   1  chr1_119282207     HPrz    T    C        0      0        2 
   1  chr1_119282207     ZBoe    T    C        0      0        2 
   1  chr1_119282207     ZGre    T    C        0      0        2 
   1  chr1_119282207     ZHar    T    C        0      0        2 
   1  chr1_119282207   Sample    T    C        0      0        2 
   1  chr1_119290306     AAsi    T    C      0.5      1        2 
   1  chr1_119290306     AKia    T    C        0      0        2 
   1  chr1_119290306     AOna    T    C        0      0        2 
   1  chr1_119290306     ASom    T    C        0      0        2 
   1  chr1_119290306     HCab    T    C        0      0        2 
   1  chr1_119290306     HPrz    T    C        0      0        2 
   1  chr1_119290306     ZBoe    T    C        0      0        2 
   1  chr1_119290306     ZGre    T    C        0      0        2 
   1  chr1_119290306     ZHar    T    C        0      0        2 
   1  chr1_119290306   Sample    T    C        0      0        2 
   1  chr1_119291543     AAsi    A    G        0      0        2 
   1  chr1_119291543     AKia    A    G      0.5      1        2 
   1  chr1_119291543     AOna    A    G        0      0        2 
   1  chr1_119291543     ASom    A    G        0      0        2 
   1  chr1_119291543     HCab    A    G        0      0        2 
   1  chr1_119291543     HPrz    A    G        0      0        2 
   1  chr1_119291543     ZBoe    A    G        0      0        2 
   1  chr1_119291543     ZGre    A    G        0      0        2 
   1  chr1_119291543     ZHar    A    G        0      0        2 
   1  chr1_119291543   Sample    A    G        0      0        2 
   1  chr1_119294664     AAsi    T    G        0      0        2 
   1  chr1_119294664     AKia    T    G        0      0        2 
   1  chr1_119294664     AOna    T    G        0      0        2 
   1  chr1_119294664     ASom    T    G        0      0        2 
   1  chr1_119294664     HCab    T    G        0      0        2 
   1  chr1_119294664     HPrz    T    G        0      0        2 
   1  chr1_119294664     ZBoe    T    G        0      0        2 
   1  chr1_119294664     ZGre    T    G        1      2        2 
   1  chr1_119294664     ZHar    T    G        0      0        2 
   1  chr1_119294664   Sample    T    G        0      0        2 
   1  chr1_119294694     AAsi    A    G        1      2        2 
   1  chr1_119294694     AKia    A    G        0      0        2 
   1  chr1_119294694     AOna    A    G        0      0        2 
   1  chr1_119294694     ASom    A    G        1      2        2 
   1  chr1_119294694     HCab    A    G        0      0        2 
   1  chr1_119294694     HPrz    A    G        0      0        2 
   1  chr1_119294694     ZBoe    A    G        0      0        2 
   1  chr1_119294694     ZGre    A    G        0      0        2 
   1  chr1_119294694     ZHar    A    G        0      0        2 
   1  chr1_119294694   Sample    A    G        0      0        2 
   1  chr1_119301625     AAsi    A    G        0      0        2 
   1  chr1_119301625     AKia    A    G        0      0        2 
   1  chr1_119301625     AOna    A    G        0      0        2 
   1  chr1_119301625     ASom    A    G        0      0        2 
   1  chr1_119301625     HCab    A    G        1      2        2 
   1  chr1_119301625     HPrz    A    G        1      2        2 
   1  chr1_119301625     ZBoe    A    G        0      0        2 
   1  chr1_119301625     ZGre    A    G        0      0        2 
   1  chr1_119301625     ZHar    A    G        0      0        2 
   1  chr1_119301625   Sample    A    G        1      2        2 
   1  chr1_119302184     AAsi    A    C        0      0        2 
   1  chr1_119302184     AKia    A    C        0      0        2 
   1  chr1_119302184     AOna    A    C        0      0        2 
   1  chr1_119302184     ASom    A    C        0      0        2 
   1  chr1_119302184     HCab    A    C        0      0        2 
   1  chr1_119302184     HPrz    A    C        0      0        2 
   1  chr1_119302184     ZBoe    A    C        0      0        2 
   1  chr1_119302184     ZGre    A    C        0      0        2 
   1  chr1_119302184     ZHar    A    C      0.5      1        2 
   1  chr1_119302184   Sample    A    C        0      0        2 
   1  chr1_119303665     AAsi    T    C        0      0        2 
   1  chr1_119303665     AKia    T    C        0      0        2 
   1  chr1_119303665     AOna    T    C        0      0        2 
   1  chr1_119303665     ASom    T    C        0      0        2 
   1  chr1_119303665     HCab    T    C        0      0        2 
   1  chr1_119303665     HPrz    T    C        0      0        2 
   1  chr1_119303665     ZBoe    T    C        1      2        2 
   1  chr1_119303665     ZGre    T    C        0      0        2 
   1  chr1_119303665     ZHar    T    C        0      0        2 
   1  chr1_119303665   Sample    T    C        0      0        2 
   1  chr1_119304345     AAsi    G    A        0      0        2 
   1  chr1_119304345     AKia    G    A      0.5      1        2 
   1  chr1_119304345     AOna    G    A      0.5      1        2 
   1  chr1_119304345     ASom    G    A        0      0        2 
   1  chr1_119304345     HCab    G    A        0      0        2 
   1  chr1_119304345     HPrz    G    A        0      0        2 
   1  chr1_119304345     ZBoe    G    A        0      0        2 
   1  chr1_119304345     ZGre    G    A        0      0        2 
   1  chr1_119304345     ZHar    G    A        0      0        2 
   1  chr1_119304345   Sample    G    A        0      0        2 
   1  chr1_119311613     AAsi    T    C        0      0        2 
   1  chr1_119311613     AKia    T    C        0      0        2 
   1  chr1_119311613     AOna    T    C        0      0        2 
   1  chr1_119311613     ASom    T    C        0      0        2 
   1  chr1_119311613     HCab    T    C      0.5      1        2 
   1  chr1_119311613     HPrz    T    C        0      0        2 
   1  chr1_119311613     ZBoe    T    C        0      0        2 
   1  chr1_119311613     ZGre    T    C        0      0        2 
   1  chr1_119311613     ZHar    T    C        0      0        2 
   1  chr1_119311613   Sample    T    C        0      0        2 
   1  chr1_119315764     AAsi    T    C        0      0        2 
   1  chr1_119315764     AKia    T    C        0      0        2 
   1  chr1_119315764     AOna    T    C        0      0        2 
   1  chr1_119315764     ASom    T    C        0      0        2 
   1  chr1_119315764     HCab    T    C      0.5      1        2 
   1  chr1_119315764     HPrz    T    C        0      0        2 
   1  chr1_119315764     ZBoe    T    C        0      0        2 
   1  chr1_119315764     ZGre    T    C        0      0        2 
   1  chr1_119315764     ZHar    T    C        0      0        2 
   1  chr1_119315764   Sample    T    C        0      0        2 
   1  chr1_119323969     AAsi    A    G        0      0        2 
   1  chr1_119323969     AKia    A    G        0      0        2 
   1  chr1_119323969     AOna    A    G        0      0        2 
   1  chr1_119323969     ASom    A    G        0      0        2 
   1  chr1_119323969     HCab    A    G        0      0        2 
   1  chr1_119323969     HPrz    A    G      0.5      1        2 
   1  chr1_119323969     ZBoe    A    G        0      0        2 
   1  chr1_119323969     ZGre    A    G        0      0        2 
   1  chr1_119323969     ZHar    A    G        0      0        2 
   1  chr1_119323969   Sample    A    G        0      0        2 
   1  chr1_119328047     AAsi    A    T        0      0        2 
   1  chr1_119328047     AKia    A    T        0      0        2 
   1  chr1_119328047     AOna    A    T        0      0        2 
   1  chr1_119328047     ASom    A    T        0      0        2 
   1  chr1_119328047     HCab    A    T        0      0        2 
   1  chr1_119328047     HPrz    A    T        0      0        2 
   1  chr1_119328047     ZBoe    A    T        1      2        2 
   1  chr1_119328047     ZGre    A    T        1      2        2 
   1  chr1_119328047     ZHar    A    T        1      2        2 
   1  chr1_119328047   Sample    A    T        0      0        2 
   1  chr1_119328298     AAsi    G    C        0      0        2 
   1  chr1_119328298     AKia    G    C        0      0        2 
   1  chr1_119328298     AOna    G    C        0      0        2 
   1  chr1_119328298     ASom    G    C        0      0        2 
   1  chr1_119328298     HCab    G    C      0.5      1        2 
   1  chr1_119328298     HPrz    G    C      0.5      1        2 
   1  chr1_119328298     ZBoe    G    C        0      0        2 
   1  chr1_119328298     ZGre    G    C        0      0        2 
   1  chr1_119328298     ZHar    G    C        0      0        2 
   1  chr1_119328298   Sample    G    C        0      0        2 
   1  chr1_119333794     AAsi    T    C        1      2        2 
   1  chr1_119333794     AKia    T    C        1      2        2 
   1  chr1_119333794     AOna    T    C        1      2        2 
   1  chr1_119333794     ASom    T    C        1      2        2 
   1  chr1_119333794     HCab    T    C        0      0        2 
   1  chr1_119333794     HPrz    T    C        0      0        2 
   1  chr1_119333794     ZBoe    T    C        0      0        2 
   1  chr1_119333794     ZGre    T    C        0      0        2 
   1  chr1_119333794     ZHar    T    C        0      0        2 
   1  chr1_119333794   Sample    T    C        0      0        2 
   1  chr1_119334329     AAsi    A    G        0      0        2 
   1  chr1_119334329     AKia    A    G        0      0        2 
   1  chr1_119334329     AOna    A    G        0      0        2 
   1  chr1_119334329     ASom    A    G        0      0        2 
   1  chr1_119334329     HCab    A    G        0      0        2 
   1  chr1_119334329     HPrz    A    G        0      0        2 
   1  chr1_119334329     ZBoe    A    G        1      2        2 
   1  chr1_119334329     ZGre    A    G        1      2        2 
   1  chr1_119334329     ZHar    A    G        1      2        2 
   1  chr1_119334329   Sample    A    G        0      0        2 
   1  chr1_119337834     AAsi    C    A        0      0        2 
   1  chr1_119337834     AKia    C    A        0      0        2 
   1  chr1_119337834     AOna    C    A      0.5      1        2 
   1  chr1_119337834     ASom    C    A        0      0        2 
   1  chr1_119337834     HCab    C    A        0      0        2 
   1  chr1_119337834     HPrz    C    A        0      0        2 
   1  chr1_119337834     ZBoe    C    A        0      0        2 
   1  chr1_119337834     ZGre    C    A        0      0        2 
   1  chr1_119337834     ZHar    C    A        0      0        2 
   1  chr1_119337834   Sample    C    A        0      0        2 
   1  chr1_119342186     AAsi    C    T        0      0        2 
   1  chr1_119342186     AKia    C    T        0      0        2 
   1  chr1_119342186     AOna    C    T        0      0        2 
   1  chr1_119342186     ASom    C    T        0      0        2 
   1  chr1_119342186     HCab    C    T        0      0        2 
   1  chr1_119342186     HPrz    C    T        0      0        2 
   1  chr1_119342186     ZBoe    C    T        0      0        2 
   1  chr1_119342186     ZGre    C    T        0      0        2 
   1  chr1_119342186     ZHar    C    T        1      2        2 
   1  chr1_119342186   Sample    C    T        0      0        2 
   1  chr1_119343407     AAsi    A    G      0.5      1        2 
   1  chr1_119343407     AKia    A    G        0      0        2 
   1  chr1_119343407     AOna    A    G        0      0        2 
   1  chr1_119343407     ASom    A    G        0      0        2 
   1  chr1_119343407     HCab    A    G        0      0        2 
   1  chr1_119343407     HPrz    A    G        0      0        2 
   1  chr1_119343407     ZBoe    A    G        0      0        2 
   1  chr1_119343407     ZGre    A    G        0      0        2 
   1  chr1_119343407     ZHar    A    G        0      0        2 
   1  chr1_119343407   Sample    A    G        0      0        2 
   1  chr1_119351432     AAsi    T    A        0      0        2 
   1  chr1_119351432     AKia    T    A        0      0        2 
   1  chr1_119351432     AOna    T    A        0      0        2 
   1  chr1_119351432     ASom    T    A        0      0        2 
   1  chr1_119351432     HCab    T    A        1      2        2 
   1  chr1_119351432     HPrz    T    A      0.5      1        2 
   1  chr1_119351432     ZBoe    T    A        0      0        2 
   1  chr1_119351432     ZGre    T    A        0      0        2 
   1  chr1_119351432     ZHar    T    A        0      0        2 
   1  chr1_119351432   Sample    T    A        1      2        2 
   1  chr1_119351654     AAsi    A    G        0      0        2 
   1  chr1_119351654     AKia    A    G        0      0        2 
   1  chr1_119351654     AOna    A    G        0      0        2 
   1  chr1_119351654     ASom    A    G        1      2        2 
   1  chr1_119351654     HCab    A    G        0      0        2 
   1  chr1_119351654     HPrz    A    G        0      0        2 
   1  chr1_119351654     ZBoe    A    G        0      0        2 
   1  chr1_119351654     ZGre    A    G        0      0        2 
   1  chr1_119351654     ZHar    A    G        0      0        2 
   1  chr1_119351654   Sample    A    G        0      0        2 
   1  chr1_119355324     AAsi    C    A        0      0        2 
   1  chr1_119355324     AKia    C    A        0      0        2 
   1  chr1_119355324     AOna    C    A        0      0        2 
   1  chr1_119355324     ASom    C    A        0      0        2 
   1  chr1_119355324     HCab    C    A        1      2        2 
   1  chr1_119355324     HPrz    C    A        1      2        2 
   1  chr1_119355324     ZBoe    C    A        0      0        2 
   1  chr1_119355324     ZGre    C    A        0      0        2 
   1  chr1_119355324     ZHar    C    A        0      0        2 
   1  chr1_119355324   Sample    C    A        1      2        2 
   1  chr1_119355335     AAsi    C    G        0      0        2 
   1  chr1_119355335     AKia    C    G        0      0        2 
   1  chr1_119355335     AOna    C    G        0      0        2 
   1  chr1_119355335     ASom    C    G        0      0        2 
   1  chr1_119355335     HCab    C    G        0      0        2 
   1  chr1_119355335     HPrz    C    G        0      0        2 
   1  chr1_119355335     ZBoe    C    G      0.5      1        2 
   1  chr1_119355335     ZGre    C    G        0      0        2 
   1  chr1_119355335     ZHar    C    G        0      0        2 
   1  chr1_119355335   Sample    C    G        0      0        2 
   1  chr1_119355735     AAsi    A    G      0.5      1        2 
   1  chr1_119355735     AKia    A    G        0      0        2 
   1  chr1_119355735     AOna    A    G        0      0        2 
   1  chr1_119355735     ASom    A    G        0      0        2 
   1  chr1_119355735     HCab    A    G        0      0        2 
   1  chr1_119355735     HPrz    A    G        0      0        2 
   1  chr1_119355735     ZBoe    A    G        0      0        2 
   1  chr1_119355735     ZGre    A    G        0      0        2 
   1  chr1_119355735     ZHar    A    G        0      0        2 
   1  chr1_119355735   Sample    A    G        0      0        2 
   1  chr1_119356630     AAsi    C    T        0      0        2 
   1  chr1_119356630     AKia    C    T        0      0        2 
   1  chr1_119356630     AOna    C    T        0      0        2 
   1  chr1_119356630     ASom    C    T        0      0        2 
   1  chr1_119356630     HCab    C    T        1      2        2 
   1  chr1_119356630     HPrz    C    T        1      2        2 
   1  chr1_119356630     ZBoe    C    T        0      0        2 
   1  chr1_119356630     ZGre    C    T        0      0        2 
   1  chr1_119356630     ZHar    C    T        0      0        2 
   1  chr1_119356630   Sample    C    T        1      2        2 
   1  chr1_119358980     AAsi    A    C        0      0        2 
   1  chr1_119358980     AKia    A    C        0      0        2 
   1  chr1_119358980     AOna    A    C        0      0        2 
   1  chr1_119358980     ASom    A    C        0      0        2 
   1  chr1_119358980     HCab    A    C        0      0        2 
   1  chr1_119358980     HPrz    A    C      0.5      1        2 
   1  chr1_119358980     ZBoe    A    C        0      0        2 
   1  chr1_119358980     ZGre    A    C        0      0        2 
   1  chr1_119358980     ZHar    A    C        0      0        2 
   1  chr1_119358980   Sample    A    C        0      0        2 
   1  chr1_119359897     AAsi    T    C        0      0        2 
   1  chr1_119359897     AKia    T    C        0      0        2 
   1  chr1_119359897     AOna    T    C        0      0        2 
   1  chr1_119359897     ASom    T    C        0      0        2 
   1  chr1_119359897     HCab    T    C        1      2        2 
   1  chr1_119359897     HPrz    T    C        1      2        2 
   1  chr1_119359897     ZBoe    T    C        0      0        2 
   1  chr1_119359897     ZGre    T    C        0      0        2 
   1  chr1_119359897     ZHar    T    C        0      0        2 
   1  chr1_119359897   Sample    T    C        1      2        2 
   1  chr1_119360100     AAsi    A    G        0      0        2 
   1  chr1_119360100     AKia    A    G        0      0        2 
   1  chr1_119360100     AOna    A    G        0      0        2 
   1  chr1_119360100     ASom    A    G        0      0        2 
   1  chr1_119360100     HCab    A    G        1      2        2 
   1  chr1_119360100     HPrz    A    G        1      2        2 
   1  chr1_119360100     ZBoe    A    G        0      0        2 
   1  chr1_119360100     ZGre    A    G        0      0        2 
   1  chr1_119360100     ZHar    A    G        0      0        2 
   1  chr1_119360100   Sample    A    G        1      2        2 
   1  chr1_119363168     AAsi    G    A        1      2        2 
   1  chr1_119363168     AKia    G    A        0      0        2 
   1  chr1_119363168     AOna    G    A        0      0        2 
   1  chr1_119363168     ASom    G    A        1      2        2 
   1  chr1_119363168     HCab    G    A        0      0        2 
   1  chr1_119363168     HPrz    G    A        0      0        2 
   1  chr1_119363168     ZBoe    G    A        0      0        2 
   1  chr1_119363168     ZGre    G    A        0      0        2 
   1  chr1_119363168     ZHar    G    A        0      0        2 
   1  chr1_119363168   Sample    G    A        0      0        2 
   1  chr1_119364745     AAsi    A    C        0      0        2 
   1  chr1_119364745     AKia    A    C        0      0        2 
   1  chr1_119364745     AOna    A    C        0      0        2 
   1  chr1_119364745     ASom    A    C        0      0        2 
   1  chr1_119364745     HCab    A    C        0      0        2 
   1  chr1_119364745     HPrz    A    C        0      0        2 
   1  chr1_119364745     ZBoe    A    C        0      0        2 
   1  chr1_119364745     ZGre    A    C        0      0        2 
   1  chr1_119364745     ZHar    A    C      0.5      1        2 
   1  chr1_119364745   Sample    A    C        0      0        2 
   1  chr1_119367037     AAsi    A    G        0      0        2 
   1  chr1_119367037     AKia    A    G        0      0        2 
   1  chr1_119367037     AOna    A    G        0      0        2 
   1  chr1_119367037     ASom    A    G        0      0        2 
   1  chr1_119367037     HCab    A    G        1      2        2 
   1  chr1_119367037     HPrz    A    G        1      2        2 
   1  chr1_119367037     ZBoe    A    G        0      0        2 
   1  chr1_119367037     ZGre    A    G        0      0        2 
   1  chr1_119367037     ZHar    A    G        0      0        2 
   1  chr1_119367037   Sample    A    G        1      2        2 
   1  chr1_119368842     AAsi    T    C        0      0        2 
   1  chr1_119368842     AKia    T    C      0.5      1        2 
   1  chr1_119368842     AOna    T    C        0      0        2 
   1  chr1_119368842     ASom    T    C        0      0        2 
   1  chr1_119368842     HCab    T    C        0      0        2 
   1  chr1_119368842     HPrz    T    C        0      0        2 
   1  chr1_119368842     ZBoe    T    C        0      0        2 
   1  chr1_119368842     ZGre    T    C        0      0        2 
   1  chr1_119368842     ZHar    T    C        0      0        2 
   1  chr1_119368842   Sample    T    C        0      0        2 
   1  chr1_119374108     AAsi    C    T        1      2        2 
   1  chr1_119374108     AKia    C    T        1      2        2 
   1  chr1_119374108     AOna    C    T        1      2        2 
   1  chr1_119374108     ASom    C    T        1      2        2 
   1  chr1_119374108     HCab    C    T        0      0        2 
   1  chr1_119374108     HPrz    C    T        0      0        2 
   1  chr1_119374108     ZBoe    C    T        0      0        2 
   1  chr1_119374108     ZGre    C    T        0      0        2 
   1  chr1_119374108     ZHar    C    T        0      0        2 
   1  chr1_119374108   Sample    C    T        0      0        2 
   1  chr1_119375454     AAsi    A    G        0      0        2 
   1  chr1_119375454     AKia    A    G        0      0        2 
   1  chr1_119375454     AOna    A    G        0      0        2 
   1  chr1_119375454     ASom    A    G        0      0        2 
   1  chr1_119375454     HCab    A    G        0      0        2 
   1  chr1_119375454     HPrz    A    G        0      0        2 
   1  chr1_119375454     ZBoe    A    G        0      0        2 
   1  chr1_119375454     ZGre    A    G      0.5      1        2 
   1  chr1_119375454     ZHar    A    G        0      0        2 
   1  chr1_119375454   Sample    A    G        0      0        2 
   1  chr1_119377578     AAsi    C    T        1      2        2 
   1  chr1_119377578     AKia    C    T        1      2        2 
   1  chr1_119377578     AOna    C    T        1      2        2 
   1  chr1_119377578     ASom    C    T        1      2        2 
   1  chr1_119377578     HCab    C    T        0      0        2 
   1  chr1_119377578     HPrz    C    T        0      0        2 
   1  chr1_119377578     ZBoe    C    T        0      0        2 
   1  chr1_119377578     ZGre    C    T        0      0        2 
   1  chr1_119377578     ZHar    C    T        0      0        2 
   1  chr1_119377578   Sample    C    T        0      0        2 
   1  chr1_119378889     AAsi    A    G        0      0        2 
   1  chr1_119378889     AKia    A    G        0      0        2 
   1  chr1_119378889     AOna    A    G        0      0        2 
   1  chr1_119378889     ASom    A    G        0      0        2 
   1  chr1_119378889     HCab    A    G      0.5      1        2 
   1  chr1_119378889     HPrz    A    G      0.5      1        2 
   1  chr1_119378889     ZBoe    A    G        0      0        2 
   1  chr1_119378889     ZGre    A    G        0      0        2 
   1  chr1_119378889     ZHar    A    G        0      0        2 
   1  chr1_119378889   Sample    A    G        1      2        2 
   1  chr1_119383439     AAsi    C    G        0      0        2 
   1  chr1_119383439     AKia    C    G      0.5      1        2 
   1  chr1_119383439     AOna    C    G        0      0        2 
   1  chr1_119383439     ASom    C    G        0      0        2 
   1  chr1_119383439     HCab    C    G        0      0        2 
   1  chr1_119383439     HPrz    C    G        0      0        2 
   1  chr1_119383439     ZBoe    C    G        0      0        2 
   1  chr1_119383439     ZGre    C    G        0      0        2 
   1  chr1_119383439     ZHar    C    G        0      0        2 
   1  chr1_119383439   Sample    C    G        0      0        2 
   1  chr1_119387424     AAsi    G    A      0.5      1        2 
   1  chr1_119387424     AKia    G    A        0      0        2 
   1  chr1_119387424     AOna    G    A        0      0        2 
   1  chr1_119387424     ASom    G    A        0      0        2 
   1  chr1_119387424     HCab    G    A        0      0        2 
   1  chr1_119387424     HPrz    G    A        0      0        2 
   1  chr1_119387424     ZBoe    G    A        0      0        2 
   1  chr1_119387424     ZGre    G    A        0      0        2 
   1  chr1_119387424     ZHar    G    A        0      0        2 
   1  chr1_119387424   Sample    G    A        0      0        2 
   1  chr1_119388507     AAsi    G    A        0      0        2 
   1  chr1_119388507     AKia    G    A        0      0        2 
   1  chr1_119388507     AOna    G    A        0      0        2 
   1  chr1_119388507     ASom    G    A        0      0        2 
   1  chr1_119388507     HCab    G    A        0      0        2 
   1  chr1_119388507     HPrz    G    A      0.5      1        2 
   1  chr1_119388507     ZBoe    G    A        0      0        2 
   1  chr1_119388507     ZGre    G    A        0      0        2 
   1  chr1_119388507     ZHar    G    A        0      0        2 
   1  chr1_119388507   Sample    G    A        0      0        2 
   1  chr1_119390401     AAsi    T    C        0      0        2 
   1  chr1_119390401     AKia    T    C        0      0        2 
   1  chr1_119390401     AOna    T    C        0      0        2 
   1  chr1_119390401     ASom    T    C        0      0        2 
   1  chr1_119390401     HCab    T    C        0      0        2 
   1  chr1_119390401     HPrz    T    C        0      0        2 
   1  chr1_119390401     ZBoe    T    C        0      0        2 
   1  chr1_119390401     ZGre    T    C      0.5      1        2 
   1  chr1_119390401     ZHar    T    C        0      0        2 
   1  chr1_119390401   Sample    T    C        0      0        2 
   1  chr1_119393897     AAsi    G    A        0      0        2 
   1  chr1_119393897     AKia    G    A        0      0        2 
   1  chr1_119393897     AOna    G    A        0      0        2 
   1  chr1_119393897     ASom    G    A        0      0        2 
   1  chr1_119393897     HCab    G    A        1      2        2 
   1  chr1_119393897     HPrz    G    A        1      2        2 
   1  chr1_119393897     ZBoe    G    A        0      0        2 
   1  chr1_119393897     ZGre    G    A        0      0        2 
   1  chr1_119393897     ZHar    G    A        0      0        2 
   1  chr1_119393897   Sample    G    A        1      2        2 
   1  chr1_119395541     AAsi    T    C        0      0        2 
   1  chr1_119395541     AKia    T    C        0      0        2 
   1  chr1_119395541     AOna    T    C        0      0        2 
   1  chr1_119395541     ASom    T    C        0      0        2 
   1  chr1_119395541     HCab    T    C        1      2        2 
   1  chr1_119395541     HPrz    T    C        1      2        2 
   1  chr1_119395541     ZBoe    T    C        0      0        2 
   1  chr1_119395541     ZGre    T    C        0      0        2 
   1  chr1_119395541     ZHar    T    C        0      0        2 
   1  chr1_119395541   Sample    T    C        1      2        2 
   1  chr1_119397125     AAsi    A    G        0      0        2 
   1  chr1_119397125     AKia    A    G        0      0        2 
   1  chr1_119397125     AOna    A    G      0.5      1        2 
   1  chr1_119397125     ASom    A    G        0      0        2 
   1  chr1_119397125     HCab    A    G        0      0        2 
   1  chr1_119397125     HPrz    A    G        0      0        2 
   1  chr1_119397125     ZBoe    A    G        0      0        2 
   1  chr1_119397125     ZGre    A    G        0      0        2 
   1  chr1_119397125     ZHar    A    G        0      0        2 
   1  chr1_119397125   Sample    A    G        0      0        2 
   1  chr1_119408736     AAsi    T    C        0      0        2 
   1  chr1_119408736     AKia    T    C        0      0        2 
   1  chr1_119408736     AOna    T    C        0      0        2 
   1  chr1_119408736     ASom    T    C        0      0        2 
   1  chr1_119408736     HCab    T    C        1      2        2 
   1  chr1_119408736     HPrz    T    C        1      2        2 
   1  chr1_119408736     ZBoe    T    C        0      0        2 
   1  chr1_119408736     ZGre    T    C        0      0        2 
   1  chr1_119408736     ZHar    T    C        0      0        2 
   1  chr1_119408736   Sample    T    C        1      2        2 
   1  chr1_119408744     AAsi    T    C        0      0        2 
   1  chr1_119408744     AKia    T    C        0      0        2 
   1  chr1_119408744     AOna    T    C        0      0        2 
   1  chr1_119408744     ASom    T    C        0      0        2 
   1  chr1_119408744     HCab    T    C        1      2        2 
   1  chr1_119408744     HPrz    T    C        1      2        2 
   1  chr1_119408744     ZBoe    T    C        0      0        2 
   1  chr1_119408744     ZGre    T    C        0      0        2 
   1  chr1_119408744     ZHar    T    C        0      0        2 
   1  chr1_119408744   Sample    T    C        1      2        2 
   1  chr1_119408822     AAsi    T    G        0      0        2 
   1  chr1_119408822     AKia    T    G        0      0        2 
   1  chr1_119408822     AOna    T    G      0.5      1        2 
   1  chr1_119408822     ASom    T    G        0      0        2 
   1  chr1_119408822     HCab    T    G        0      0        2 
   1  chr1_119408822     HPrz    T    G        0      0        2 
   1  chr1_119408822     ZBoe    T    G        0      0        2 
   1  chr1_119408822     ZGre    T    G        0      0        2 
   1  chr1_119408822     ZHar    T    G        0      0        2 
   1  chr1_119408822   Sample    T    G        0      0        2 
   1  chr1_119415769     AAsi    A    G        1      2        2 
   1  chr1_119415769     AKia    A    G        0      0        2 
   1  chr1_119415769     AOna    A    G        0      0        2 
   1  chr1_119415769     ASom    A    G        0      0        2 
   1  chr1_119415769     HCab    A    G        0      0        2 
   1  chr1_119415769     HPrz    A    G        0      0        2 
   1  chr1_119415769     ZBoe    A    G        0      0        2 
   1  chr1_119415769     ZGre    A    G        0      0        2 
   1  chr1_119415769     ZHar    A    G        0      0        2 
   1  chr1_119415769   Sample    A    G        0      0        2 
   1  chr1_119417247     AAsi    A    G        0      0        2 
   1  chr1_119417247     AKia    A    G        0      0        2 
   1  chr1_119417247     AOna    A    G      0.5      1        2 
   1  chr1_119417247     ASom    A    G        0      0        2 
   1  chr1_119417247     HCab    A    G        0      0        2 
   1  chr1_119417247     HPrz    A    G        0      0        2 
   1  chr1_119417247     ZBoe    A    G        0      0        2 
   1  chr1_119417247     ZGre    A    G        0      0        2 
   1  chr1_119417247     ZHar    A    G        0      0        2 
   1  chr1_119417247   Sample    A    G        0      0        2 
   1  chr1_119421102     AAsi    A    G        0      0        2 
   1  chr1_119421102     AKia    A    G        1      2        2 
   1  chr1_119421102     AOna    A    G      0.5      1        2 
   1  chr1_119421102     ASom    A    G        0      0        2 
   1  chr1_119421102     HCab    A    G        0      0        2 
   1  chr1_119421102     HPrz    A    G        0      0        2 
   1  chr1_119421102     ZBoe    A    G        0      0        2 
   1  chr1_119421102     ZGre    A    G        0      0        2 
   1  chr1_119421102     ZHar    A    G        0      0        2 
   1  chr1_119421102   Sample    A    G        0      0        2 
   1  chr1_119426678     AAsi    A    G        0      0        2 
   1  chr1_119426678     AKia    A    G        0      0        2 
   1  chr1_119426678     AOna    A    G        0      0        2 
   1  chr1_119426678     ASom    A    G        0      0        2 
   1  chr1_119426678     HCab    A    G      0.5      1        2 
   1  chr1_119426678     HPrz    A    G        0      0        2 
   1  chr1_119426678     ZBoe    A    G        0      0        2 
   1  chr1_119426678     ZGre    A    G        0      0        2 
   1  chr1_119426678     ZHar    A    G        0      0        2 
   1  chr1_119426678   Sample    A    G        1      2        2 
   1  chr1_119433987     AAsi    A    G        0      0        2 
   1  chr1_119433987     AKia    A    G      0.5      1        2 
   1  chr1_119433987     AOna    A    G      0.5      1        2 
   1  chr1_119433987     ASom    A    G        0      0        2 
   1  chr1_119433987     HCab    A    G        0      0        2 
   1  chr1_119433987     HPrz    A    G        0      0        2 
   1  chr1_119433987     ZBoe    A    G        0      0        2 
   1  chr1_119433987     ZGre    A    G        0      0        2 
   1  chr1_119433987     ZHar    A    G        0      0        2 
   1  chr1_119433987   Sample    A    G        0      0        2 
   1  chr1_119442030     AAsi    C    G        0      0        2 
   1  chr1_119442030     AKia    C    G        0      0        2 
   1  chr1_119442030     AOna    C    G        0      0        2 
   1  chr1_119442030     ASom    C    G        0      0        2 
   1  chr1_119442030     HCab    C    G        1      2        2 
   1  chr1_119442030     HPrz    C    G        1      2        2 
   1  chr1_119442030     ZBoe    C    G        0      0        2 
   1  chr1_119442030     ZGre    C    G        0      0        2 
   1  chr1_119442030     ZHar    C    G        0      0        2 
   1  chr1_119442030   Sample    C    G        1      2        2 
   1  chr1_119445931     AAsi    T    C        0      0        2 
   1  chr1_119445931     AKia    T    C        0      0        2 
   1  chr1_119445931     AOna    T    C        0      0        2 
   1  chr1_119445931     ASom    T    C        0      0        2 
   1  chr1_119445931     HCab    T    C        1      2        2 
   1  chr1_119445931     HPrz    T    C      0.5      1        2 
   1  chr1_119445931     ZBoe    T    C        0      0        2 
   1  chr1_119445931     ZGre    T    C        0      0        2 
   1  chr1_119445931     ZHar    T    C        0      0        2 
   1  chr1_119445931   Sample    T    C        1      2        2 
   1  chr1_119449608     AAsi    G    A        0      0        2 
   1  chr1_119449608     AKia    G    A        0      0        2 
   1  chr1_119449608     AOna    G    A        0      0        2 
   1  chr1_119449608     ASom    G    A        0      0        2 
   1  chr1_119449608     HCab    G    A        1      2        2 
   1  chr1_119449608     HPrz    G    A        1      2        2 
   1  chr1_119449608     ZBoe    G    A        0      0        2 
   1  chr1_119449608     ZGre    G    A        0      0        2 
   1  chr1_119449608     ZHar    G    A        0      0        2 
   1  chr1_119449608   Sample    G    A        1      2        2 
   1  chr1_119452304     AAsi    G    A        0      0        2 
   1  chr1_119452304     AKia    G    A        0      0        2 
   1  chr1_119452304     AOna    G    A        0      0        2 
   1  chr1_119452304     ASom    G    A        0      0        2 
   1  chr1_119452304     HCab    G    A        1      2        2 
   1  chr1_119452304     HPrz    G    A        1      2        2 
   1  chr1_119452304     ZBoe    G    A        0      0        2 
   1  chr1_119452304     ZGre    G    A        0      0        2 
   1  chr1_119452304     ZHar    G    A        0      0        2 
   1  chr1_119452304   Sample    G    A        1      2        2 
   1  chr1_119452615     AAsi    A    G        0      0        2 
   1  chr1_119452615     AKia    A    G      0.5      1        2 
   1  chr1_119452615     AOna    A    G        0      0        2 
   1  chr1_119452615     ASom    A    G        0      0        2 
   1  chr1_119452615     HCab    A    G        0      0        2 
   1  chr1_119452615     HPrz    A    G        0      0        2 
   1  chr1_119452615     ZBoe    A    G        0      0        2 
   1  chr1_119452615     ZGre    A    G        0      0        2 
   1  chr1_119452615     ZHar    A    G        0      0        2 
   1  chr1_119452615   Sample    A    G        0      0        2 
   1  chr1_119453418     AAsi    A    G        0      0        2 
   1  chr1_119453418     AKia    A    G        0      0        2 
   1  chr1_119453418     AOna    A    G      0.5      1        2 
   1  chr1_119453418     ASom    A    G        0      0        2 
   1  chr1_119453418     HCab    A    G        0      0        2 
   1  chr1_119453418     HPrz    A    G        0      0        2 
   1  chr1_119453418     ZBoe    A    G        0      0        2 
   1  chr1_119453418     ZGre    A    G        0      0        2 
   1  chr1_119453418     ZHar    A    G        0      0        2 
   1  chr1_119453418   Sample    A    G        0      0        2 
   1  chr1_119461220     AAsi    G    A        0      0        2 
   1  chr1_119461220     AKia    G    A        0      0        2 
   1  chr1_119461220     AOna    G    A        0      0        2 
   1  chr1_119461220     ASom    G    A        0      0        2 
   1  chr1_119461220     HCab    G    A        1      2        2 
   1  chr1_119461220     HPrz    G    A        1      2        2 
   1  chr1_119461220     ZBoe    G    A        0      0        2 
   1  chr1_119461220     ZGre    G    A        0      0        2 
   1  chr1_119461220     ZHar    G    A        0      0        2 
   1  chr1_119461220   Sample    G    A        1      2        2 
   1  chr1_119465173     AAsi    G    A        0      0        2 
   1  chr1_119465173     AKia    G    A        0      0        2 
   1  chr1_119465173     AOna    G    A        0      0        2 
   1  chr1_119465173     ASom    G    A        0      0        2 
   1  chr1_119465173     HCab    G    A        0      0        2 
   1  chr1_119465173     HPrz    G    A        0      0        2 
   1  chr1_119465173     ZBoe    G    A        0      0        2 
   1  chr1_119465173     ZGre    G    A        0      0        2 
   1  chr1_119465173     ZHar    G    A        1      2        2 
   1  chr1_119465173   Sample    G    A        0      0        2 
   1  chr1_119467471     AAsi    A    G        0      0        2 
   1  chr1_119467471     AKia    A    G        0      0        2 
   1  chr1_119467471     AOna    A    G      0.5      1        2 
   1  chr1_119467471     ASom    A    G        0      0        2 
   1  chr1_119467471     HCab    A    G        0      0        2 
   1  chr1_119467471     HPrz    A    G        0      0        2 
   1  chr1_119467471     ZBoe    A    G        0      0        2 
   1  chr1_119467471     ZGre    A    G        0      0        2 
   1  chr1_119467471     ZHar    A    G        0      0        2 
   1  chr1_119467471   Sample    A    G        0      0        2 
   1  chr1_119469178     AAsi    A    C        0      0        2 
   1  chr1_119469178     AKia    A    C        0      0        2 
   1  chr1_119469178     AOna    A    C        0      0        2 
   1  chr1_119469178     ASom    A    C        0      0        2 
   1  chr1_119469178     HCab    A    C        1      2        2 
   1  chr1_119469178     HPrz    A    C        1      2        2 
   1  chr1_119469178     ZBoe    A    C        0      0        2 
   1  chr1_119469178     ZGre    A    C        0      0        2 
   1  chr1_119469178     ZHar    A    C        0      0        2 
   1  chr1_119469178   Sample    A    C        1      2        2 
   1  chr1_119469405     AAsi    A    G        0      0        2 
   1  chr1_119469405     AKia    A    G        0      0        2 
   1  chr1_119469405     AOna    A    G      0.5      1        2 
   1  chr1_119469405     ASom    A    G        0      0        2 
   1  chr1_119469405     HCab    A    G        0      0        2 
   1  chr1_119469405     HPrz    A    G        0      0        2 
   1  chr1_119469405     ZBoe    A    G        0      0        2 
   1  chr1_119469405     ZGre    A    G        0      0        2 
   1  chr1_119469405     ZHar    A    G        0      0        2 
   1  chr1_119469405   Sample    A    G        0      0        2 
   1  chr1_119472357     AAsi    C    T        0      0        2 
   1  chr1_119472357     AKia    C    T        0      0        2 
   1  chr1_119472357     AOna    C    T        0      0        2 
   1  chr1_119472357     ASom    C    T        0      0        2 
   1  chr1_119472357     HCab    C    T        1      2        2 
   1  chr1_119472357     HPrz    C    T        1      2        2 
   1  chr1_119472357     ZBoe    C    T        0      0        2 
   1  chr1_119472357     ZGre    C    T        0      0        2 
   1  chr1_119472357     ZHar    C    T        0      0        2 
   1  chr1_119472357   Sample    C    T        1      2        2 
   1  chr1_119476644     AAsi    G    A        0      0        2 
   1  chr1_119476644     AKia    G    A        0      0        2 
   1  chr1_119476644     AOna    G    A        0      0        2 
   1  chr1_119476644     ASom    G    A        0      0        2 
   1  chr1_119476644     HCab    G    A        1      2        2 
   1  chr1_119476644     HPrz    G    A      0.5      1        2 
   1  chr1_119476644     ZBoe    G    A        0      0        2 
   1  chr1_119476644     ZGre    G    A        0      0        2 
   1  chr1_119476644     ZHar    G    A        0      0        2 
   1  chr1_119476644   Sample    G    A        1      2        2 
   1  chr1_119478426     AAsi    C    T        0      0        2 
   1  chr1_119478426     AKia    C    T        0      0        2 
   1  chr1_119478426     AOna    C    T        0      0        2 
   1  chr1_119478426     ASom    C    T        0      0        2 
   1  chr1_119478426     HCab    C    T        1      2        2 
   1  chr1_119478426     HPrz    C    T        1      2        2 
   1  chr1_119478426     ZBoe    C    T        0      0        2 
   1  chr1_119478426     ZGre    C    T        0      0        2 
   1  chr1_119478426     ZHar    C    T        0      0        2 
   1  chr1_119478426   Sample    C    T        1      2        2 
   1  chr1_119486099     AAsi    A    G        0      0        2 
   1  chr1_119486099     AKia    A    G        0      0        2 
   1  chr1_119486099     AOna    A    G        0      0        2 
   1  chr1_119486099     ASom    A    G        0      0        2 
   1  chr1_119486099     HCab    A    G        0      0        2 
   1  chr1_119486099     HPrz    A    G        0      0        2 
   1  chr1_119486099     ZBoe    A    G        0      0        2 
   1  chr1_119486099     ZGre    A    G        1      2        2 
   1  chr1_119486099     ZHar    A    G        0      0        2 
   1  chr1_119486099   Sample    A    G        0      0        2 
   1  chr1_119495478     AAsi    G    A        0      0        2 
   1  chr1_119495478     AKia    G    A        0      0        2 
   1  chr1_119495478     AOna    G    A        0      0        2 
   1  chr1_119495478     ASom    G    A        0      0        2 
   1  chr1_119495478     HCab    G    A      0.5      1        2 
   1  chr1_119495478     HPrz    G    A      0.5      1        2 
   1  chr1_119495478     ZBoe    G    A        0      0        2 
   1  chr1_119495478     ZGre    G    A        0      0        2 
   1  chr1_119495478     ZHar    G    A        0      0        2 
   1  chr1_119495478   Sample    G    A        0      0        2 
   1  chr1_119500969     AAsi    G    A        0      0        2 
   1  chr1_119500969     AKia    G    A      0.5      1        2 
   1  chr1_119500969     AOna    G    A      0.5      1        2 
   1  chr1_119500969     ASom    G    A        0      0        2 
   1  chr1_119500969     HCab    G    A        0      0        2 
   1  chr1_119500969     HPrz    G    A        0      0        2 
   1  chr1_119500969     ZBoe    G    A        0      0        2 
   1  chr1_119500969     ZGre    G    A        0      0        2 
   1  chr1_119500969     ZHar    G    A        0      0        2 
   1  chr1_119500969   Sample    G    A        0      0        2 
   1  chr1_119502842     AAsi    T    G        0      0        2 
   1  chr1_119502842     AKia    T    G        0      0        2 
   1  chr1_119502842     AOna    T    G        0      0        2 
   1  chr1_119502842     ASom    T    G        0      0        2 
   1  chr1_119502842     HCab    T    G        0      0        2 
   1  chr1_119502842     HPrz    T    G        0      0        2 
   1  chr1_119502842     ZBoe    T    G        1      2        2 
   1  chr1_119502842     ZGre    T    G        0      0        2 
   1  chr1_119502842     ZHar    T    G        1      2        2 
   1  chr1_119502842   Sample    T    G        0      0        2 
   1  chr1_119513160     AAsi    A    C        0      0        2 
   1  chr1_119513160     AKia    A    C        0      0        2 
   1  chr1_119513160     AOna    A    C        0      0        2 
   1  chr1_119513160     ASom    A    C        0      0        2 
   1  chr1_119513160     HCab    A    C        0      0        2 
   1  chr1_119513160     HPrz    A    C        0      0        2 
   1  chr1_119513160     ZBoe    A    C        1      2        2 
   1  chr1_119513160     ZGre    A    C        0      0        2 
   1  chr1_119513160     ZHar    A    C        1      2        2 
   1  chr1_119513160   Sample    A    C        0      0        2 
   1  chr1_119513493     AAsi    G    C        0      0        2 
   1  chr1_119513493     AKia    G    C        0      0        2 
   1  chr1_119513493     AOna    G    C        0      0        2 
   1  chr1_119513493     ASom    G    C        1      2        2 
   1  chr1_119513493     HCab    G    C        0      0        2 
   1  chr1_119513493     HPrz    G    C        0      0        2 
   1  chr1_119513493     ZBoe    G    C        0      0        2 
   1  chr1_119513493     ZGre    G    C        0      0        2 
   1  chr1_119513493     ZHar    G    C        0      0        2 
   1  chr1_119513493   Sample    G    C        0      0        2 
   1  chr1_119514514     AAsi    C    T        0      0        2 
   1  chr1_119514514     AKia    C    T        0      0        2 
   1  chr1_119514514     AOna    C    T        0      0        2 
   1  chr1_119514514     ASom    C    T        0      0        2 
   1  chr1_119514514     HCab    C    T        1      2        2 
   1  chr1_119514514     HPrz    C    T        1      2        2 
   1  chr1_119514514     ZBoe    C    T        0      0        2 
   1  chr1_119514514     ZGre    C    T        0      0        2 
   1  chr1_119514514     ZHar    C    T        0      0        2 
   1  chr1_119514514   Sample    C    T        1      2        2 
   1  chr1_119518177     AAsi    T    C        0      0        2 
   1  chr1_119518177     AKia    T    C        0      0        2 
   1  chr1_119518177     AOna    T    C        0      0        2 
   1  chr1_119518177     ASom    T    C        0      0        2 
   1  chr1_119518177     HCab    T    C        0      0        2 
   1  chr1_119518177     HPrz    T    C      0.5      1        2 
   1  chr1_119518177     ZBoe    T    C        0      0        2 
   1  chr1_119518177     ZGre    T    C        0      0        2 
   1  chr1_119518177     ZHar    T    C        0      0        2 
   1  chr1_119518177   Sample    T    C        0      0        2 
   1  chr1_119518264     AAsi    A    G        0      0        2 
   1  chr1_119518264     AKia    A    G        0      0        2 
   1  chr1_119518264     AOna    A    G      0.5      1        2 
   1  chr1_119518264     ASom    A    G        0      0        2 
   1  chr1_119518264     HCab    A    G        0      0        2 
   1  chr1_119518264     HPrz    A    G        0      0        2 
   1  chr1_119518264     ZBoe    A    G        0      0        2 
   1  chr1_119518264     ZGre    A    G        0      0        2 
   1  chr1_119518264     ZHar    A    G        0      0        2 
   1  chr1_119518264   Sample    A    G        0      0        2 
   1  chr1_119520867     AAsi    A    G        0      0        2 
   1  chr1_119520867     AKia    A    G        0      0        2 
   1  chr1_119520867     AOna    A    G      0.5      1        2 
   1  chr1_119520867     ASom    A    G        0      0        2 
   1  chr1_119520867     HCab    A    G        0      0        2 
   1  chr1_119520867     HPrz    A    G        0      0        2 
   1  chr1_119520867     ZBoe    A    G        0      0        2 
   1  chr1_119520867     ZGre    A    G        0      0        2 
   1  chr1_119520867     ZHar    A    G        0      0        2 
   1  chr1_119520867   Sample    A    G        0      0        2 
   1  chr1_119527612     AAsi    A    G        0      0        2 
   1  chr1_119527612     AKia    A    G      0.5      1        2 
   1  chr1_119527612     AOna    A    G      0.5      1        2 
   1  chr1_119527612     ASom    A    G        0      0        2 
   1  chr1_119527612     HCab    A    G        0      0        2 
   1  chr1_119527612     HPrz    A    G        0      0        2 
   1  chr1_119527612     ZBoe    A    G        0      0        2 
   1  chr1_119527612     ZGre    A    G        0      0        2 
   1  chr1_119527612     ZHar    A    G        0      0        2 
   1  chr1_119527612   Sample    A    G        0      0        2 
   1  chr1_119529209     AAsi    T    C        0      0        2 
   1  chr1_119529209     AKia    T    C        0      0        2 
   1  chr1_119529209     AOna    T    C        0      0        2 
   1  chr1_119529209     ASom    T    C        0      0        2 
   1  chr1_119529209     HCab    T    C        1      2        2 
   1  chr1_119529209     HPrz    T    C        1      2        2 
   1  chr1_119529209     ZBoe    T    C        0      0        2 
   1  chr1_119529209     ZGre    T    C        0      0        2 
   1  chr1_119529209     ZHar    T    C        0      0        2 
   1  chr1_119529209   Sample    T    C        1      2        2 
   1  chr1_119534529     AAsi    A    C        0      0        2 
   1  chr1_119534529     AKia    A    C      0.5      1        2 
   1  chr1_119534529     AOna    A    C      0.5      1        2 
   1  chr1_119534529     ASom    A    C        0      0        2 
   1  chr1_119534529     HCab    A    C        0      0        2 
   1  chr1_119534529     HPrz    A    C        0      0        2 
   1  chr1_119534529     ZBoe    A    C        0      0        2 
   1  chr1_119534529     ZGre    A    C        0      0        2 
   1  chr1_119534529     ZHar    A    C        0      0        2 
   1  chr1_119534529   Sample    A    C        0      0        2 
   1  chr1_119535779     AAsi    C    T        0      0        2 
   1  chr1_119535779     AKia    C    T        0      0        2 
   1  chr1_119535779     AOna    C    T        0      0        2 
   1  chr1_119535779     ASom    C    T        0      0        2 
   1  chr1_119535779     HCab    C    T        1      2        2 
   1  chr1_119535779     HPrz    C    T        1      2        2 
   1  chr1_119535779     ZBoe    C    T        0      0        2 
   1  chr1_119535779     ZGre    C    T        0      0        2 
   1  chr1_119535779     ZHar    C    T        0      0        2 
   1  chr1_119535779   Sample    C    T        1      2        2 
   1  chr1_119549502     AAsi    G    C        0      0        2 
   1  chr1_119549502     AKia    G    C        0      0        2 
   1  chr1_119549502     AOna    G    C        0      0        2 
   1  chr1_119549502     ASom    G    C        0      0        2 
   1  chr1_119549502     HCab    G    C        1      2        2 
   1  chr1_119549502     HPrz    G    C        1      2        2 
   1  chr1_119549502     ZBoe    G    C        0      0        2 
   1  chr1_119549502     ZGre    G    C        0      0        2 
   1  chr1_119549502     ZHar    G    C        0      0        2 
   1  chr1_119549502   Sample    G    C        1      2        2 
   1  chr1_119550278     AAsi    G    T        0      0        2 
   1  chr1_119550278     AKia    G    T        0      0        2 
   1  chr1_119550278     AOna    G    T        0      0        2 
   1  chr1_119550278     ASom    G    T        0      0        2 
   1  chr1_119550278     HCab    G    T        1      2        2 
   1  chr1_119550278     HPrz    G    T        1      2        2 
   1  chr1_119550278     ZBoe    G    T        0      0        2 
   1  chr1_119550278     ZGre    G    T        0      0        2 
   1  chr1_119550278     ZHar    G    T        0      0        2 
   1  chr1_119550278   Sample    G    T        1      2        2 
   1  chr1_119554312     AAsi    T    C        0      0        2 
   1  chr1_119554312     AKia    T    C        0      0        2 
   1  chr1_119554312     AOna    T    C        0      0        2 
   1  chr1_119554312     ASom    T    C        0      0        2 
   1  chr1_119554312     HCab    T    C        1      2        2 
   1  chr1_119554312     HPrz    T    C        1      2        2 
   1  chr1_119554312     ZBoe    T    C        0      0        2 
   1  chr1_119554312     ZGre    T    C        0      0        2 
   1  chr1_119554312     ZHar    T    C        0      0        2 
   1  chr1_119554312   Sample    T    C        1      2        2 
   1  chr1_119560447     AAsi    G    A        0      0        2 
   1  chr1_119560447     AKia    G    A        0      0        2 
   1  chr1_119560447     AOna    G    A        0      0        2 
   1  chr1_119560447     ASom    G    A        0      0        2 
   1  chr1_119560447     HCab    G    A        1      2        2 
   1  chr1_119560447     HPrz    G    A        1      2        2 
   1  chr1_119560447     ZBoe    G    A        0      0        2 
   1  chr1_119560447     ZGre    G    A        0      0        2 
   1  chr1_119560447     ZHar    G    A        0      0        2 
   1  chr1_119560447   Sample    G    A        1      2        2 
   1  chr1_119562835     AAsi    T    C        0      0        2 
   1  chr1_119562835     AKia    T    C        0      0        2 
   1  chr1_119562835     AOna    T    C        0      0        2 
   1  chr1_119562835     ASom    T    C        0      0        2 
   1  chr1_119562835     HCab    T    C        0      0        2 
   1  chr1_119562835     HPrz    T    C        0      0        2 
   1  chr1_119562835     ZBoe    T    C        0      0        2 
   1  chr1_119562835     ZGre    T    C        0      0        2 
   1  chr1_119562835     ZHar    T    C        1      2        2 
   1  chr1_119562835   Sample    T    C        0      0        2 
   1  chr1_119565100     AAsi    A    G        0      0        2 
   1  chr1_119565100     AKia    A    G        0      0        2 
   1  chr1_119565100     AOna    A    G        0      0        2 
   1  chr1_119565100     ASom    A    G        0      0        2 
   1  chr1_119565100     HCab    A    G        0      0        2 
   1  chr1_119565100     HPrz    A    G        0      0        2 
   1  chr1_119565100     ZBoe    A    G        0      0        2 
   1  chr1_119565100     ZGre    A    G      0.5      1        2 
   1  chr1_119565100     ZHar    A    G        0      0        2 
   1  chr1_119565100   Sample    A    G        0      0        2 
   1  chr1_119565983     AAsi    C    A        1      2        2 
   1  chr1_119565983     AKia    C    A        0      0        2 
   1  chr1_119565983     AOna    C    A        0      0        2 
   1  chr1_119565983     ASom    C    A        1      2        2 
   1  chr1_119565983     HCab    C    A        0      0        2 
   1  chr1_119565983     HPrz    C    A        0      0        2 
   1  chr1_119565983     ZBoe    C    A        0      0        2 
   1  chr1_119565983     ZGre    C    A        0      0        2 
   1  chr1_119565983     ZHar    C    A        0      0        2 
   1  chr1_119565983   Sample    C    A        0      0        2 
   1  chr1_119576755     AAsi    A    C        0      0        2 
   1  chr1_119576755     AKia    A    C        0      0        2 
   1  chr1_119576755     AOna    A    C        0      0        2 
   1  chr1_119576755     ASom    A    C        0      0        2 
   1  chr1_119576755     HCab    A    C      0.5      1        2 
   1  chr1_119576755     HPrz    A    C        0      0        2 
   1  chr1_119576755     ZBoe    A    C        0      0        2 
   1  chr1_119576755     ZGre    A    C        0      0        2 
   1  chr1_119576755     ZHar    A    C        0      0        2 
   1  chr1_119576755   Sample    A    C        0      0        2 
   1  chr1_119587194     AAsi    C    T        0      0        2 
   1  chr1_119587194     AKia    C    T        1      2        2 
   1  chr1_119587194     AOna    C    T        1      2        2 
   1  chr1_119587194     ASom    C    T        0      0        2 
   1  chr1_119587194     HCab    C    T        0      0        2 
   1  chr1_119587194     HPrz    C    T        0      0        2 
   1  chr1_119587194     ZBoe    C    T        0      0        2 
   1  chr1_119587194     ZGre    C    T        0      0        2 
   1  chr1_119587194     ZHar    C    T        0      0        2 
   1  chr1_119587194   Sample    C    T        0      0        2 
   1  chr1_119596777     AAsi    T    C        0      0        2 
   1  chr1_119596777     AKia    T    C        0      0        2 
   1  chr1_119596777     AOna    T    C        0      0        2 
   1  chr1_119596777     ASom    T    C        0      0        2 
   1  chr1_119596777     HCab    T    C        0      0        2 
   1  chr1_119596777     HPrz    T    C        0      0        2 
   1  chr1_119596777     ZBoe    T    C      0.5      1        2 
   1  chr1_119596777     ZGre    T    C        0      0        2 
   1  chr1_119596777     ZHar    T    C        0      0        2 
   1  chr1_119596777   Sample    T    C        0      0        2 
   1  chr1_119600733     AAsi    A    G      0.5      1        2 
   1  chr1_119600733     AKia    A    G        0      0        2 
   1  chr1_119600733     AOna    A    G        0      0        2 
   1  chr1_119600733     ASom    A    G        0      0        2 
   1  chr1_119600733     HCab    A    G        0      0        2 
   1  chr1_119600733     HPrz    A    G        0      0        2 
   1  chr1_119600733     ZBoe    A    G        0      0        2 
   1  chr1_119600733     ZGre    A    G        0      0        2 
   1  chr1_119600733     ZHar    A    G        0      0        2 
   1  chr1_119600733   Sample    A    G        0      0        2 
   1  chr1_119605074     AAsi    T    C        0      0        2 
   1  chr1_119605074     AKia    T    C        0      0        2 
   1  chr1_119605074     AOna    T    C        0      0        2 
   1  chr1_119605074     ASom    T    C        0      0        2 
   1  chr1_119605074     HCab    T    C        0      0        2 
   1  chr1_119605074     HPrz    T    C      0.5      1        2 
   1  chr1_119605074     ZBoe    T    C        0      0        2 
   1  chr1_119605074     ZGre    T    C        0      0        2 
   1  chr1_119605074     ZHar    T    C        0      0        2 
   1  chr1_119605074   Sample    T    C        0      0        2 
   1  chr1_119609106     AAsi    T    G        0      0        2 
   1  chr1_119609106     AKia    T    G      0.5      1        2 
   1  chr1_119609106     AOna    T    G        0      0        2 
   1  chr1_119609106     ASom    T    G        0      0        2 
   1  chr1_119609106     HCab    T    G        0      0        2 
   1  chr1_119609106     HPrz    T    G        0      0        2 
   1  chr1_119609106     ZBoe    T    G        0      0        2 
   1  chr1_119609106     ZGre    T    G        0      0        2 
   1  chr1_119609106     ZHar    T    G        0      0        2 
   1  chr1_119609106   Sample    T    G        0      0        2 
   1  chr1_119610882     AAsi    G    A        0      0        2 
   1  chr1_119610882     AKia    G    A        0      0        2 
   1  chr1_119610882     AOna    G    A        0      0        2 
   1  chr1_119610882     ASom    G    A        0      0        2 
   1  chr1_119610882     HCab    G    A        1      2        2 
   1  chr1_119610882     HPrz    G    A        1      2        2 
   1  chr1_119610882     ZBoe    G    A        0      0        2 
   1  chr1_119610882     ZGre    G    A        0      0        2 
   1  chr1_119610882     ZHar    G    A        0      0        2 
   1  chr1_119610882   Sample    G    A        1      2        2 
   1  chr1_119617882     AAsi    T    C        0      0        2 
   1  chr1_119617882     AKia    T    C        0      0        2 
   1  chr1_119617882     AOna    T    C        0      0        2 
   1  chr1_119617882     ASom    T    C        0      0        2 
   1  chr1_119617882     HCab    T    C        1      2        2 
   1  chr1_119617882     HPrz    T    C        1      2        2 
   1  chr1_119617882     ZBoe    T    C        0      0        2 
   1  chr1_119617882     ZGre    T    C        0      0        2 
   1  chr1_119617882     ZHar    T    C      0.5      1        2 
   1  chr1_119617882   Sample    T    C        1      2        2 
   1  chr1_119623039     AAsi    A    G        0      0        2 
   1  chr1_119623039     AKia    A    G        0      0        2 
   1  chr1_119623039     AOna    A    G        0      0        2 
   1  chr1_119623039     ASom    A    G        0      0        2 
   1  chr1_119623039     HCab    A    G        0      0        2 
   1  chr1_119623039     HPrz    A    G        0      0        2 
   1  chr1_119623039     ZBoe    A    G        0      0        2 
   1  chr1_119623039     ZGre    A    G        1      2        2 
   1  chr1_119623039     ZHar    A    G        0      0        2 
   1  chr1_119623039   Sample    A    G        0      0        2 
   1  chr1_119629940     AAsi    G    A        0      0        2 
   1  chr1_119629940     AKia    G    A        0      0        2 
   1  chr1_119629940     AOna    G    A        0      0        2 
   1  chr1_119629940     ASom    G    A        0      0        2 
   1  chr1_119629940     HCab    G    A        1      2        2 
   1  chr1_119629940     HPrz    G    A        1      2        2 
   1  chr1_119629940     ZBoe    G    A        0      0        2 
   1  chr1_119629940     ZGre    G    A        0      0        2 
   1  chr1_119629940     ZHar    G    A        0      0        2 
   1  chr1_119629940   Sample    G    A        1      2        2 
   1  chr1_119630735     AAsi    T    C        0      0        2 
   1  chr1_119630735     AKia    T    C        0      0        2 
   1  chr1_119630735     AOna    T    C        0      0        2 
   1  chr1_119630735     ASom    T    C        0      0        2 
   1  chr1_119630735     HCab    T    C        1      2        2 
   1  chr1_119630735     HPrz    T    C        1      2        2 
   1  chr1_119630735     ZBoe    T    C        0      0        2 
   1  chr1_119630735     ZGre    T    C        0      0        2 
   1  chr1_119630735     ZHar    T    C        0      0        2 
   1  chr1_119630735   Sample    T    C        1      2        2 
   1  chr1_119633787     AAsi    C    G        0      0        2 
   1  chr1_119633787     AKia    C    G        0      0        2 
   1  chr1_119633787     AOna    C    G        0      0        2 
   1  chr1_119633787     ASom    C    G        0      0        2 
   1  chr1_119633787     HCab    C    G        1      2        2 
   1  chr1_119633787     HPrz    C    G        1      2        2 
   1  chr1_119633787     ZBoe    C    G        0      0        2 
   1  chr1_119633787     ZGre    C    G        0      0        2 
   1  chr1_119633787     ZHar    C    G        0      0        2 
   1  chr1_119633787   Sample    C    G        1      2        2 
   1  chr1_119638979     AAsi    C    T        0      0        2 
   1  chr1_119638979     AKia    C    T        0      0        2 
   1  chr1_119638979     AOna    C    T        0      0        2 
   1  chr1_119638979     ASom    C    T        0      0        2 
   1  chr1_119638979     HCab    C    T        1      2        2 
   1  chr1_119638979     HPrz    C    T        1      2        2 
   1  chr1_119638979     ZBoe    C    T        0      0        2 
   1  chr1_119638979     ZGre    C    T        0      0        2 
   1  chr1_119638979     ZHar    C    T        0      0        2 
   1  chr1_119638979   Sample    C    T        1      2        2 
   1  chr1_119640255     AAsi    A    G        0      0        2 
   1  chr1_119640255     AKia    A    G        1      2        2 
   1  chr1_119640255     AOna    A    G        1      2        2 
   1  chr1_119640255     ASom    A    G        0      0        2 
   1  chr1_119640255     HCab    A    G        0      0        2 
   1  chr1_119640255     HPrz    A    G        0      0        2 
   1  chr1_119640255     ZBoe    A    G        0      0        2 
   1  chr1_119640255     ZGre    A    G        0      0        2 
   1  chr1_119640255     ZHar    A    G        0      0        2 
   1  chr1_119640255   Sample    A    G        0      0        2 
   1  chr1_119640420     AAsi    A    G        0      0        2 
   1  chr1_119640420     AKia    A    G        0      0        2 
   1  chr1_119640420     AOna    A    G        0      0        2 
   1  chr1_119640420     ASom    A    G        1      2        2 
   1  chr1_119640420     HCab    A    G        0      0        2 
   1  chr1_119640420     HPrz    A    G        0      0        2 
   1  chr1_119640420     ZBoe    A    G        0      0        2 
   1  chr1_119640420     ZGre    A    G        0      0        2 
   1  chr1_119640420     ZHar    A    G        0      0        2 
   1  chr1_119640420   Sample    A    G        0      0        2 
   1  chr1_119642191     AAsi    A    G        1      2        2 
   1  chr1_119642191     AKia    A    G        0      0        2 
   1  chr1_119642191     AOna    A    G        0      0        2 
   1  chr1_119642191     ASom    A    G        1      2        2 
   1  chr1_119642191     HCab    A    G        0      0        2 
   1  chr1_119642191     HPrz    A    G        0      0        2 
   1  chr1_119642191     ZBoe    A    G        0      0        2 
   1  chr1_119642191     ZGre    A    G        0      0        2 
   1  chr1_119642191     ZHar    A    G        0      0        2 
   1  chr1_119642191   Sample    A    G        0      0        2 
   1  chr1_119643349     AAsi    A    C        0      0        2 
   1  chr1_119643349     AKia    A    C        0      0        2 
   1  chr1_119643349     AOna    A    C        0      0        2 
   1  chr1_119643349     ASom    A    C        0      0        2 
   1  chr1_119643349     HCab    A    C        1      2        2 
   1  chr1_119643349     HPrz    A    C        1      2        2 
   1  chr1_119643349     ZBoe    A    C        0      0        2 
   1  chr1_119643349     ZGre    A    C        0      0        2 
   1  chr1_119643349     ZHar    A    C        0      0        2 
   1  chr1_119643349   Sample    A    C        1      2        2 
   1  chr1_119651016     AAsi    T    C        0      0        2 
   1  chr1_119651016     AKia    T    C        1      2        2 
   1  chr1_119651016     AOna    T    C        0      0        2 
   1  chr1_119651016     ASom    T    C        0      0        2 
   1  chr1_119651016     HCab    T    C        0      0        2 
   1  chr1_119651016     HPrz    T    C        0      0        2 
   1  chr1_119651016     ZBoe    T    C        0      0        2 
   1  chr1_119651016     ZGre    T    C        0      0        2 
   1  chr1_119651016     ZHar    T    C        0      0        2 
   1  chr1_119651016   Sample    T    C        0      0        2 
   1  chr1_119652218     AAsi    A    G        0      0        2 
   1  chr1_119652218     AKia    A    G        0      0        2 
   1  chr1_119652218     AOna    A    G        0      0        2 
   1  chr1_119652218     ASom    A    G        0      0        2 
   1  chr1_119652218     HCab    A    G        1      2        2 
   1  chr1_119652218     HPrz    A    G        1      2        2 
   1  chr1_119652218     ZBoe    A    G        0      0        2 
   1  chr1_119652218     ZGre    A    G        0      0        2 
   1  chr1_119652218     ZHar    A    G        0      0        2 
   1  chr1_119652218   Sample    A    G        1      2        2 
   1  chr1_119653794     AAsi    A    G        0      0        2 
   1  chr1_119653794     AKia    A    G        0      0        2 
   1  chr1_119653794     AOna    A    G        0      0        2 
   1  chr1_119653794     ASom    A    G        1      2        2 
   1  chr1_119653794     HCab    A    G        0      0        2 
   1  chr1_119653794     HPrz    A    G        0      0        2 
   1  chr1_119653794     ZBoe    A    G        0      0        2 
   1  chr1_119653794     ZGre    A    G        0      0        2 
   1  chr1_119653794     ZHar    A    G        0      0        2 
   1  chr1_119653794   Sample    A    G        0      0        2 
   1  chr1_119654854     AAsi    T    G      0.5      1        2 
   1  chr1_119654854     AKia    T    G        0      0        2 
   1  chr1_119654854     AOna    T    G        0      0        2 
   1  chr1_119654854     ASom    T    G        0      0        2 
   1  chr1_119654854     HCab    T    G        0      0        2 
   1  chr1_119654854     HPrz    T    G        0      0        2 
   1  chr1_119654854     ZBoe    T    G        0      0        2 
   1  chr1_119654854     ZGre    T    G        0      0        2 
   1  chr1_119654854     ZHar    T    G        0      0        2 
   1  chr1_119654854   Sample    T    G        0      0        2 
   1  chr1_119676624     AAsi    G    A        0      0        2 
   1  chr1_119676624     AKia    G    A        0      0        2 
   1  chr1_119676624     AOna    G    A        0      0        2 
   1  chr1_119676624     ASom    G    A        0      0        2 
   1  chr1_119676624     HCab    G    A        0      0        2 
   1  chr1_119676624     HPrz    G    A        0      0        2 
   1  chr1_119676624     ZBoe    G    A        0      0        2 
   1  chr1_119676624     ZGre    G    A      0.5      1        2 
   1  chr1_119676624     ZHar    G    A        0      0        2 
   1  chr1_119676624   Sample    G    A        0      0        2 
   1  chr1_119677879     AAsi    T    G        0      0        2 
   1  chr1_119677879     AKia    T    G        0      0        2 
   1  chr1_119677879     AOna    T    G        0      0        2 
   1  chr1_119677879     ASom    T    G        1      2        2 
   1  chr1_119677879     HCab    T    G        0      0        2 
   1  chr1_119677879     HPrz    T    G        0      0        2 
   1  chr1_119677879     ZBoe    T    G        0      0        2 
   1  chr1_119677879     ZGre    T    G        0      0        2 
   1  chr1_119677879     ZHar    T    G        0      0        2 
   1  chr1_119677879   Sample    T    G        0      0        2 
   1  chr1_119680100     AAsi    T    C        0      0        2 
   1  chr1_119680100     AKia    T    C        0      0        2 
   1  chr1_119680100     AOna    T    C        0      0        2 
   1  chr1_119680100     ASom    T    C        0      0        2 
   1  chr1_119680100     HCab    T    C        1      2        2 
   1  chr1_119680100     HPrz    T    C        1      2        2 
   1  chr1_119680100     ZBoe    T    C        0      0        2 
   1  chr1_119680100     ZGre    T    C        0      0        2 
   1  chr1_119680100     ZHar    T    C        0      0        2 
   1  chr1_119680100   Sample    T    C        1      2        2 
   1  chr1_119683274     AAsi    T    C        0      0        2 
   1  chr1_119683274     AKia    T    C        0      0        2 
   1  chr1_119683274     AOna    T    C      0.5      1        2 
   1  chr1_119683274     ASom    T    C        0      0        2 
   1  chr1_119683274     HCab    T    C        0      0        2 
   1  chr1_119683274     HPrz    T    C        0      0        2 
   1  chr1_119683274     ZBoe    T    C      0.5      1        2 
   1  chr1_119683274     ZGre    T    C        0      0        2 
   1  chr1_119683274     ZHar    T    C        0      0        2 
   1  chr1_119683274   Sample    T    C        0      0        2 
   1  chr1_119683876     AAsi    C    T      0.5      1        2 
   1  chr1_119683876     AKia    C    T        0      0        2 
   1  chr1_119683876     AOna    C    T        0      0        2 
   1  chr1_119683876     ASom    C    T        0      0        2 
   1  chr1_119683876     HCab    C    T        0      0        2 
   1  chr1_119683876     HPrz    C    T        0      0        2 
   1  chr1_119683876     ZBoe    C    T        0      0        2 
   1  chr1_119683876     ZGre    C    T        0      0        2 
   1  chr1_119683876     ZHar    C    T        0      0        2 
   1  chr1_119683876   Sample    C    T        0      0        2 
   1  chr1_119685790     AAsi    C    T        0      0        2 
   1  chr1_119685790     AKia    C    T        0      0        2 
   1  chr1_119685790     AOna    C    T      0.5      1        2 
   1  chr1_119685790     ASom    C    T        0      0        2 
   1  chr1_119685790     HCab    C    T        0      0        2 
   1  chr1_119685790     HPrz    C    T        0      0        2 
   1  chr1_119685790     ZBoe    C    T        0      0        2 
   1  chr1_119685790     ZGre    C    T        0      0        2 
   1  chr1_119685790     ZHar    C    T        0      0        2 
   1  chr1_119685790   Sample    C    T        0      0        2 
   1  chr1_119687256     AAsi    G    C        0      0        2 
   1  chr1_119687256     AKia    G    C        1      2        2 
   1  chr1_119687256     AOna    G    C        1      2        2 
   1  chr1_119687256     ASom    G    C        0      0        2 
   1  chr1_119687256     HCab    G    C        0      0        2 
   1  chr1_119687256     HPrz    G    C        0      0        2 
   1  chr1_119687256     ZBoe    G    C        0      0        2 
   1  chr1_119687256     ZGre    G    C        0      0        2 
   1  chr1_119687256     ZHar    G    C        0      0        2 
   1  chr1_119687256   Sample    G    C        0      0        2 
   1  chr1_119689766     AAsi    A    G        0      0        2 
   1  chr1_119689766     AKia    A    G        0      0        2 
   1  chr1_119689766     AOna    A    G        0      0        2 
   1  chr1_119689766     ASom    A    G        0      0        2 
   1  chr1_119689766     HCab    A    G        1      2        2 
   1  chr1_119689766     HPrz    A    G        1      2        2 
   1  chr1_119689766     ZBoe    A    G        0      0        2 
   1  chr1_119689766     ZGre    A    G        0      0        2 
   1  chr1_119689766     ZHar    A    G        0      0        2 
   1  chr1_119689766   Sample    A    G        1      2        2 
   1  chr1_119694388     AAsi    T    G        0      0        2 
   1  chr1_119694388     AKia    T    G        0      0        2 
   1  chr1_119694388     AOna    T    G        0      0        2 
   1  chr1_119694388     ASom    T    G        0      0        2 
   1  chr1_119694388     HCab    T    G        0      0        2 
   1  chr1_119694388     HPrz    T    G        0      0        2 
   1  chr1_119694388     ZBoe    T    G        0      0        2 
   1  chr1_119694388     ZGre    T    G        0      0        2 
   1  chr1_119694388     ZHar    T    G        1      2        2 
   1  chr1_119694388   Sample    T    G        0      0        2 
   1  chr1_119698317     AAsi    C    T        0      0        2 
   1  chr1_119698317     AKia    C    T        0      0        2 
   1  chr1_119698317     AOna    C    T        0      0        2 
   1  chr1_119698317     ASom    C    T        0      0        2 
   1  chr1_119698317     HCab    C    T        1      2        2 
   1  chr1_119698317     HPrz    C    T        1      2        2 
   1  chr1_119698317     ZBoe    C    T        0      0        2 
   1  chr1_119698317     ZGre    C    T        0      0        2 
   1  chr1_119698317     ZHar    C    T        0      0        2 
   1  chr1_119698317   Sample    C    T        1      2        2 
   1  chr1_119702814     AAsi    C    T        0      0        2 
   1  chr1_119702814     AKia    C    T        0      0        2 
   1  chr1_119702814     AOna    C    T        0      0        2 
   1  chr1_119702814     ASom    C    T        0      0        2 
   1  chr1_119702814     HCab    C    T        0      0        2 
   1  chr1_119702814     HPrz    C    T        0      0        2 
   1  chr1_119702814     ZBoe    C    T      0.5      1        2 
   1  chr1_119702814     ZGre    C    T        0      0        2 
   1  chr1_119702814     ZHar    C    T        0      0        2 
   1  chr1_119702814   Sample    C    T        0      0        2 
   1  chr1_119705954     AAsi    T    C        0      0        2 
   1  chr1_119705954     AKia    T    C        0      0        2 
   1  chr1_119705954     AOna    T    C        0      0        2 
   1  chr1_119705954     ASom    T    C        0      0        2 
   1  chr1_119705954     HCab    T    C      0.5      1        2 
   1  chr1_119705954     HPrz    T    C        0      0        2 
   1  chr1_119705954     ZBoe    T    C        0      0        2 
   1  chr1_119705954     ZGre    T    C        0      0        2 
   1  chr1_119705954     ZHar    T    C        0      0        2 
   1  chr1_119705954   Sample    T    C        0      0        2 
   1  chr1_119706936     AAsi    A    G        0      0        2 
   1  chr1_119706936     AKia    A    G        0      0        2 
   1  chr1_119706936     AOna    A    G        0      0        2 
   1  chr1_119706936     ASom    A    G        0      0        2 
   1  chr1_119706936     HCab    A    G        1      2        2 
   1  chr1_119706936     HPrz    A    G        1      2        2 
   1  chr1_119706936     ZBoe    A    G        0      0        2 
   1  chr1_119706936     ZGre    A    G        0      0        2 
   1  chr1_119706936     ZHar    A    G        0      0        2 
   1  chr1_119706936   Sample    A    G        1      2        2 
   1  chr1_119712867     AAsi    T    C        0      0        2 
   1  chr1_119712867     AKia    T    C        0      0        2 
   1  chr1_119712867     AOna    T    C        0      0        2 
   1  chr1_119712867     ASom    T    C        0      0        2 
   1  chr1_119712867     HCab    T    C        0      0        2 
   1  chr1_119712867     HPrz    T    C        0      0        2 
   1  chr1_119712867     ZBoe    T    C        0      0        2 
   1  chr1_119712867     ZGre    T    C        0      0        2 
   1  chr1_119712867     ZHar    T    C        1      2        2 
   1  chr1_119712867   Sample    T    C        0      0        2 
   1  chr1_119715792     AAsi    C    T        0      0        2 
   1  chr1_119715792     AKia    C    T        0      0        2 
   1  chr1_119715792     AOna    C    T        0      0        2 
   1  chr1_119715792     ASom    C    T        0      0        2 
   1  chr1_119715792     HCab    C    T        1      2        2 
   1  chr1_119715792     HPrz    C    T        1      2        2 
   1  chr1_119715792     ZBoe    C    T        0      0        2 
   1  chr1_119715792     ZGre    C    T        0      0        2 
   1  chr1_119715792     ZHar    C    T        0      0        2 
   1  chr1_119715792   Sample    C    T        1      2        2 
   1  chr1_119718713     AAsi    T    C        0      0        2 
   1  chr1_119718713     AKia    T    C        0      0        2 
   1  chr1_119718713     AOna    T    C        0      0        2 
   1  chr1_119718713     ASom    T    C        0      0        2 
   1  chr1_119718713     HCab    T    C        0      0        2 
   1  chr1_119718713     HPrz    T    C        0      0        2 
   1  chr1_119718713     ZBoe    T    C        1      2        2 
   1  chr1_119718713     ZGre    T    C        1      2        2 
   1  chr1_119718713     ZHar    T    C        1      2        2 
   1  chr1_119718713   Sample    T    C        0      0        2 
   1  chr1_119726574     AAsi    A    G        0      0        2 
   1  chr1_119726574     AKia    A    G        0      0        2 
   1  chr1_119726574     AOna    A    G        0      0        2 
   1  chr1_119726574     ASom    A    G        0      0        2 
   1  chr1_119726574     HCab    A    G      0.5      1        2 
   1  chr1_119726574     HPrz    A    G        0      0        2 
   1  chr1_119726574     ZBoe    A    G        0      0        2 
   1  chr1_119726574     ZGre    A    G        0      0        2 
   1  chr1_119726574     ZHar    A    G        0      0        2 
   1  chr1_119726574   Sample    A    G        0      0        2 
   1  chr1_119729290     AAsi    A    G        0      0        2 
   1  chr1_119729290     AKia    A    G        0      0        2 
   1  chr1_119729290     AOna    A    G        0      0        2 
   1  chr1_119729290     ASom    A    G        0      0        2 
   1  chr1_119729290     HCab    A    G      0.5      1        2 
   1  chr1_119729290     HPrz    A    G        0      0        2 
   1  chr1_119729290     ZBoe    A    G        0      0        2 
   1  chr1_119729290     ZGre    A    G        0      0        2 
   1  chr1_119729290     ZHar    A    G        0      0        2 
   1  chr1_119729290   Sample    A    G        0      0        2 
   1  chr1_119730757     AAsi    A    G        0      0        2 
   1  chr1_119730757     AKia    A    G        0      0        2 
   1  chr1_119730757     AOna    A    G      0.5      1        2 
   1  chr1_119730757     ASom    A    G        0      0        2 
   1  chr1_119730757     HCab    A    G        0      0        2 
   1  chr1_119730757     HPrz    A    G        0      0        2 
   1  chr1_119730757     ZBoe    A    G        0      0        2 
   1  chr1_119730757     ZGre    A    G        0      0        2 
   1  chr1_119730757     ZHar    A    G        0      0        2 
   1  chr1_119730757   Sample    A    G        0      0        2 
   1  chr1_119730759     AAsi    A    G        0      0        2 
   1  chr1_119730759     AKia    A    G        0      0        2 
   1  chr1_119730759     AOna    A    G        0      0        2 
   1  chr1_119730759     ASom    A    G        1      2        2 
   1  chr1_119730759     HCab    A    G        0      0        2 
   1  chr1_119730759     HPrz    A    G        0      0        2 
   1  chr1_119730759     ZBoe    A    G        0      0        2 
   1  chr1_119730759     ZGre    A    G        0      0        2 
   1  chr1_119730759     ZHar    A    G        0      0        2 
   1  chr1_119730759   Sample    A    G        0      0        2 
   1  chr1_119738809     AAsi    G    A        0      0        2 
   1  chr1_119738809     AKia    G    A        0      0        2 
   1  chr1_119738809     AOna    G    A        0      0        2 
   1  chr1_119738809     ASom    G    A        0      0        2 
   1  chr1_119738809     HCab    G    A        1      2        2 
   1  chr1_119738809     HPrz    G    A        1      2        2 
   1  chr1_119738809     ZBoe    G    A        0      0        2 
   1  chr1_119738809     ZGre    G    A        0      0        2 
   1  chr1_119738809     ZHar    G    A        0      0        2 
   1  chr1_119738809   Sample    G    A        1      2        2 
   1  chr1_119740282     AAsi    T    C        0      0        2 
   1  chr1_119740282     AKia    T    C        0      0        2 
   1  chr1_119740282     AOna    T    C      0.5      1        2 
   1  chr1_119740282     ASom    T    C        0      0        2 
   1  chr1_119740282     HCab    T    C        0      0        2 
   1  chr1_119740282     HPrz    T    C        0      0        2 
   1  chr1_119740282     ZBoe    T    C        0      0        2 
   1  chr1_119740282     ZGre    T    C        0      0        2 
   1  chr1_119740282     ZHar    T    C        0      0        2 
   1  chr1_119740282   Sample    T    C        0      0        2 
   1  chr1_119743150     AAsi    A    G        1      2        2 
   1  chr1_119743150     AKia    A    G        0      0        2 
   1  chr1_119743150     AOna    A    G        0      0        2 
   1  chr1_119743150     ASom    A    G        1      2        2 
   1  chr1_119743150     HCab    A    G        0      0        2 
   1  chr1_119743150     HPrz    A    G        0      0        2 
   1  chr1_119743150     ZBoe    A    G        0      0        2 
   1  chr1_119743150     ZGre    A    G        0      0        2 
   1  chr1_119743150     ZHar    A    G        0      0        2 
   1  chr1_119743150   Sample    A    G        0      0        2 
   1  chr1_119743862     AAsi    G    C        0      0        2 
   1  chr1_119743862     AKia    G    C        0      0        2 
   1  chr1_119743862     AOna    G    C        0      0        2 
   1  chr1_119743862     ASom    G    C        0      0        2 
   1  chr1_119743862     HCab    G    C        0      0        2 
   1  chr1_119743862     HPrz    G    C        0      0        2 
   1  chr1_119743862     ZBoe    G    C        0      0        2 
   1  chr1_119743862     ZGre    G    C        0      0        2 
   1  chr1_119743862     ZHar    G    C        1      2        2 
   1  chr1_119743862   Sample    G    C        0      0        2 
   1  chr1_119745590     AAsi    A    C        1      2        2 
   1  chr1_119745590     AKia    A    C        0      0        2 
   1  chr1_119745590     AOna    A    C        0      0        2 
   1  chr1_119745590     ASom    A    C        0      0        2 
   1  chr1_119745590     HCab    A    C        0      0        2 
   1  chr1_119745590     HPrz    A    C        0      0        2 
   1  chr1_119745590     ZBoe    A    C        0      0        2 
   1  chr1_119745590     ZGre    A    C        0      0        2 
   1  chr1_119745590     ZHar    A    C        0      0        2 
   1  chr1_119745590   Sample    A    C        0      0        2 
   1  chr1_119751773     AAsi    C    T        1      2        2 
   1  chr1_119751773     AKia    C    T        1      2        2 
   1  chr1_119751773     AOna    C    T        1      2        2 
   1  chr1_119751773     ASom    C    T        1      2        2 
   1  chr1_119751773     HCab    C    T        0      0        2 
   1  chr1_119751773     HPrz    C    T        0      0        2 
   1  chr1_119751773     ZBoe    C    T        0      0        2 
   1  chr1_119751773     ZGre    C    T        0      0        2 
   1  chr1_119751773     ZHar    C    T        0      0        2 
   1  chr1_119751773   Sample    C    T        0      0        2 
   1  chr1_119751832     AAsi    G    T        0      0        2 
   1  chr1_119751832     AKia    G    T        0      0        2 
   1  chr1_119751832     AOna    G    T        0      0        2 
   1  chr1_119751832     ASom    G    T        0      0        2 
   1  chr1_119751832     HCab    G    T        1      2        2 
   1  chr1_119751832     HPrz    G    T        1      2        2 
   1  chr1_119751832     ZBoe    G    T        0      0        2 
   1  chr1_119751832     ZGre    G    T        0      0        2 
   1  chr1_119751832     ZHar    G    T        0      0        2 
   1  chr1_119751832   Sample    G    T        1      2        2 
   1  chr1_119751864     AAsi    G    A        0      0        2 
   1  chr1_119751864     AKia    G    A        0      0        2 
   1  chr1_119751864     AOna    G    A        0      0        2 
   1  chr1_119751864     ASom    G    A        0      0        2 
   1  chr1_119751864     HCab    G    A        1      2        2 
   1  chr1_119751864     HPrz    G    A        1      2        2 
   1  chr1_119751864     ZBoe    G    A        0      0        2 
   1  chr1_119751864     ZGre    G    A        0      0        2 
   1  chr1_119751864     ZHar    G    A        0      0        2 
   1  chr1_119751864   Sample    G    A        1      2        2 
   1  chr1_119753167     AAsi    T    C        0      0        2 
   1  chr1_119753167     AKia    T    C        0      0        2 
   1  chr1_119753167     AOna    T    C        0      0        2 
   1  chr1_119753167     ASom    T    C        0      0        2 
   1  chr1_119753167     HCab    T    C        1      2        2 
   1  chr1_119753167     HPrz    T    C        1      2        2 
   1  chr1_119753167     ZBoe    T    C        0      0        2 
   1  chr1_119753167     ZGre    T    C        0      0        2 
   1  chr1_119753167     ZHar    T    C        0      0        2 
   1  chr1_119753167   Sample    T    C        1      2        2 
   1  chr1_119753400     AAsi    C    T        0      0        2 
   1  chr1_119753400     AKia    C    T        0      0        2 
   1  chr1_119753400     AOna    C    T        0      0        2 
   1  chr1_119753400     ASom    C    T        0      0        2 
   1  chr1_119753400     HCab    C    T        0      0        2 
   1  chr1_119753400     HPrz    C    T        1      2        2 
   1  chr1_119753400     ZBoe    C    T        0      0        2 
   1  chr1_119753400     ZGre    C    T        0      0        2 
   1  chr1_119753400     ZHar    C    T        0      0        2 
   1  chr1_119753400   Sample    C    T        0      0        2 
   1  chr1_119756737     AAsi    A    G        0      0        2 
   1  chr1_119756737     AKia    A    G        0      0        2 
   1  chr1_119756737     AOna    A    G        0      0        2 
   1  chr1_119756737     ASom    A    G        0      0        2 
   1  chr1_119756737     HCab    A    G        0      0        2 
   1  chr1_119756737     HPrz    A    G        0      0        2 
   1  chr1_119756737     ZBoe    A    G        0      0        2 
   1  chr1_119756737     ZGre    A    G        1      2        2 
   1  chr1_119756737     ZHar    A    G        0      0        2 
   1  chr1_119756737   Sample    A    G        0      0        2 
   1  chr1_119757476     AAsi    A    G        0      0        2 
   1  chr1_119757476     AKia    A    G        0      0        2 
   1  chr1_119757476     AOna    A    G        0      0        2 
   1  chr1_119757476     ASom    A    G        0      0        2 
   1  chr1_119757476     HCab    A    G        0      0        2 
   1  chr1_119757476     HPrz    A    G        0      0        2 
   1  chr1_119757476     ZBoe    A    G        0      0        2 
   1  chr1_119757476     ZGre    A    G        1      2        2 
   1  chr1_119757476     ZHar    A    G        0      0        2 
   1  chr1_119757476   Sample    A    G        0      0        2 
   1  chr1_119762662     AAsi    T    A        0      0        2 
   1  chr1_119762662     AKia    T    A        0      0        2 
   1  chr1_119762662     AOna    T    A        0      0        2 
   1  chr1_119762662     ASom    T    A        0      0        2 
   1  chr1_119762662     HCab    T    A        1      2        2 
   1  chr1_119762662     HPrz    T    A        1      2        2 
   1  chr1_119762662     ZBoe    T    A        0      0        2 
   1  chr1_119762662     ZGre    T    A        0      0        2 
   1  chr1_119762662     ZHar    T    A        0      0        2 
   1  chr1_119762662   Sample    T    A        1      2        2 
   1  chr1_119763371     AAsi    T    C        0      0        2 
   1  chr1_119763371     AKia    T    C        0      0        2 
   1  chr1_119763371     AOna    T    C        0      0        2 
   1  chr1_119763371     ASom    T    C        0      0        2 
   1  chr1_119763371     HCab    T    C        0      0        2 
   1  chr1_119763371     HPrz    T    C        0      0        2 
   1  chr1_119763371     ZBoe    T    C        0      0        2 
   1  chr1_119763371     ZGre    T    C        0      0        2 
   1  chr1_119763371     ZHar    T    C      0.5      1        2 
   1  chr1_119763371   Sample    T    C        0      0        2 
   1  chr1_119765997     AAsi    T    G        0      0        2 
   1  chr1_119765997     AKia    T    G        0      0        2 
   1  chr1_119765997     AOna    T    G        0      0        2 
   1  chr1_119765997     ASom    T    G        0      0        2 
   1  chr1_119765997     HCab    T    G        0      0        2 
   1  chr1_119765997     HPrz    T    G        0      0        2 
   1  chr1_119765997     ZBoe    T    G        1      2        2 
   1  chr1_119765997     ZGre    T    G        0      0        2 
   1  chr1_119765997     ZHar    T    G        0      0        2 
   1  chr1_119765997   Sample    T    G        0      0        2 
   1  chr1_119769948     AAsi    T    C        1      2        2 
   1  chr1_119769948     AKia    T    C        0      0        2 
   1  chr1_119769948     AOna    T    C        0      0        2 
   1  chr1_119769948     ASom    T    C        1      2        2 
   1  chr1_119769948     HCab    T    C        0      0        2 
   1  chr1_119769948     HPrz    T    C        0      0        2 
   1  chr1_119769948     ZBoe    T    C        0      0        2 
   1  chr1_119769948     ZGre    T    C        0      0        2 
   1  chr1_119769948     ZHar    T    C        0      0        2 
   1  chr1_119769948   Sample    T    C        0      0        2 
   1  chr1_119775549     AAsi    C    T        0      0        2 
   1  chr1_119775549     AKia    C    T        0      0        2 
   1  chr1_119775549     AOna    C    T        0      0        2 
   1  chr1_119775549     ASom    C    T        0      0        2 
   1  chr1_119775549     HCab    C    T        0      0        2 
   1  chr1_119775549     HPrz    C    T        0      0        2 
   1  chr1_119775549     ZBoe    C    T        0      0        2 
   1  chr1_119775549     ZGre    C    T        1      2        2 
   1  chr1_119775549     ZHar    C    T        0      0        2 
   1  chr1_119775549   Sample    C    T        0      0        2 
   1  chr1_119777003     AAsi    T    C        1      2        2 
   1  chr1_119777003     AKia    T    C        0      0        2 
   1  chr1_119777003     AOna    T    C        0      0        2 
   1  chr1_119777003     ASom    T    C        0      0        2 
   1  chr1_119777003     HCab    T    C        1      2        2 
   1  chr1_119777003     HPrz    T    C        1      2        2 
   1  chr1_119777003     ZBoe    T    C        0      0        2 
   1  chr1_119777003     ZGre    T    C        0      0        2 
   1  chr1_119777003     ZHar    T    C        0      0        2 
   1  chr1_119777003   Sample    T    C        1      2        2 
   1  chr1_119781746     AAsi    A    C        0      0        2 
   1  chr1_119781746     AKia    A    C        0      0        2 
   1  chr1_119781746     AOna    A    C        0      0        2 
   1  chr1_119781746     ASom    A    C        0      0        2 
   1  chr1_119781746     HCab    A    C      0.5      1        2 
   1  chr1_119781746     HPrz    A    C        0      0        2 
   1  chr1_119781746     ZBoe    A    C        0      0        2 
   1  chr1_119781746     ZGre    A    C        0      0        2 
   1  chr1_119781746     ZHar    A    C        0      0        2 
   1  chr1_119781746   Sample    A    C        0      0        2 
   1  chr1_119782076     AAsi    A    G        0      0        2 
   1  chr1_119782076     AKia    A    G        0      0        2 
   1  chr1_119782076     AOna    A    G      0.5      1        2 
   1  chr1_119782076     ASom    A    G        0      0        2 
   1  chr1_119782076     HCab    A    G        0      0        2 
   1  chr1_119782076     HPrz    A    G        0      0        2 
   1  chr1_119782076     ZBoe    A    G        0      0        2 
   1  chr1_119782076     ZGre    A    G        0      0        2 
   1  chr1_119782076     ZHar    A    G        0      0        2 
   1  chr1_119782076   Sample    A    G        0      0        2 
   1  chr1_119787428     AAsi    A    G        0      0        2 
   1  chr1_119787428     AKia    A    G        0      0        2 
   1  chr1_119787428     AOna    A    G        0      0        2 
   1  chr1_119787428     ASom    A    G        0      0        2 
   1  chr1_119787428     HCab    A    G        0      0        2 
   1  chr1_119787428     HPrz    A    G        0      0        2 
   1  chr1_119787428     ZBoe    A    G        0      0        2 
   1  chr1_119787428     ZGre    A    G        0      0        2 
   1  chr1_119787428     ZHar    A    G        1      2        2 
   1  chr1_119787428   Sample    A    G        0      0        2 
   1  chr1_119790449     AAsi    G    A        0      0        2 
   1  chr1_119790449     AKia    G    A        0      0        2 
   1  chr1_119790449     AOna    G    A        0      0        2 
   1  chr1_119790449     ASom    G    A        0      0        2 
   1  chr1_119790449     HCab    G    A        1      2        2 
   1  chr1_119790449     HPrz    G    A        1      2        2 
   1  chr1_119790449     ZBoe    G    A        0      0        2 
   1  chr1_119790449     ZGre    G    A        0      0        2 
   1  chr1_119790449     ZHar    G    A        0      0        2 
   1  chr1_119790449   Sample    G    A        1      2        2 
   1  chr1_119795229     AAsi    A    G        0      0        2 
   1  chr1_119795229     AKia    A    G        0      0        2 
   1  chr1_119795229     AOna    A    G        0      0        2 
   1  chr1_119795229     ASom    A    G        0      0        2 
   1  chr1_119795229     HCab    A    G        1      2        2 
   1  chr1_119795229     HPrz    A    G        1      2        2 
   1  chr1_119795229     ZBoe    A    G        0      0        2 
   1  chr1_119795229     ZGre    A    G        0      0        2 
   1  chr1_119795229     ZHar    A    G        0      0        2 
   1  chr1_119795229   Sample    A    G        1      2        2 
   1  chr1_119795767     AAsi    C    A        0      0        2 
   1  chr1_119795767     AKia    C    A        0      0        2 
   1  chr1_119795767     AOna    C    A        0      0        2 
   1  chr1_119795767     ASom    C    A        0      0        2 
   1  chr1_119795767     HCab    C    A        1      2        2 
   1  chr1_119795767     HPrz    C    A        1      2        2 
   1  chr1_119795767     ZBoe    C    A        0      0        2 
   1  chr1_119795767     ZGre    C    A        0      0        2 
   1  chr1_119795767     ZHar    C    A        0      0        2 
   1  chr1_119795767   Sample    C    A        1      2        2 
   1  chr1_119796679     AAsi    G    T        0      0        2 
   1  chr1_119796679     AKia    G    T        0      0        2 
   1  chr1_119796679     AOna    G    T        0      0        2 
   1  chr1_119796679     ASom    G    T        0      0        2 
   1  chr1_119796679     HCab    G    T        1      2        2 
   1  chr1_119796679     HPrz    G    T        1      2        2 
   1  chr1_119796679     ZBoe    G    T        0      0        2 
   1  chr1_119796679     ZGre    G    T        0      0        2 
   1  chr1_119796679     ZHar    G    T        0      0        2 
   1  chr1_119796679   Sample    G    T        1      2        2 
   1  chr1_119802755     AAsi    T    C        1      2        2 
   1  chr1_119802755     AKia    T    C        0      0        2 
   1  chr1_119802755     AOna    T    C        0      0        2 
   1  chr1_119802755     ASom    T    C        0      0        2 
   1  chr1_119802755     HCab    T    C        0      0        2 
   1  chr1_119802755     HPrz    T    C        0      0        2 
   1  chr1_119802755     ZBoe    T    C        0      0        2 
   1  chr1_119802755     ZGre    T    C        0      0        2 
   1  chr1_119802755     ZHar    T    C        0      0        2 
   1  chr1_119802755   Sample    T    C        0      0        2 
   1  chr1_119803373     AAsi    T    C        0      0        2 
   1  chr1_119803373     AKia    T    C        0      0        2 
   1  chr1_119803373     AOna    T    C        0      0        2 
   1  chr1_119803373     ASom    T    C        1      2        2 
   1  chr1_119803373     HCab    T    C        0      0        2 
   1  chr1_119803373     HPrz    T    C        0      0        2 
   1  chr1_119803373     ZBoe    T    C        0      0        2 
   1  chr1_119803373     ZGre    T    C        0      0        2 
   1  chr1_119803373     ZHar    T    C        0      0        2 
   1  chr1_119803373   Sample    T    C        0      0        2 
   1  chr1_119803506     AAsi    C    G      0.5      1        2 
   1  chr1_119803506     AKia    C    G        0      0        2 
   1  chr1_119803506     AOna    C    G        0      0        2 
   1  chr1_119803506     ASom    C    G        0      0        2 
   1  chr1_119803506     HCab    C    G        0      0        2 
   1  chr1_119803506     HPrz    C    G        0      0        2 
   1  chr1_119803506     ZBoe    C    G        0      0        2 
   1  chr1_119803506     ZGre    C    G        0      0        2 
   1  chr1_119803506     ZHar    C    G        0      0        2 
   1  chr1_119803506   Sample    C    G        0      0        2 
   1  chr1_119808180     AAsi    C    T        0      0        2 
   1  chr1_119808180     AKia    C    T        0      0        2 
   1  chr1_119808180     AOna    C    T        0      0        2 
   1  chr1_119808180     ASom    C    T        0      0        2 
   1  chr1_119808180     HCab    C    T        1      2        2 
   1  chr1_119808180     HPrz    C    T        1      2        2 
   1  chr1_119808180     ZBoe    C    T        0      0        2 
   1  chr1_119808180     ZGre    C    T        0      0        2 
   1  chr1_119808180     ZHar    C    T        0      0        2 
   1  chr1_119808180   Sample    C    T        1      2        2 
   1  chr1_119814684     AAsi    G    A        0      0        2 
   1  chr1_119814684     AKia    G    A        0      0        2 
   1  chr1_119814684     AOna    G    A        0      0        2 
   1  chr1_119814684     ASom    G    A        0      0        2 
   1  chr1_119814684     HCab    G    A        0      0        2 
   1  chr1_119814684     HPrz    G    A        0      0        2 
   1  chr1_119814684     ZBoe    G    A        1      2        2 
   1  chr1_119814684     ZGre    G    A        0      0        2 
   1  chr1_119814684     ZHar    G    A        1      2        2 
   1  chr1_119814684   Sample    G    A        0      0        2 
   1  chr1_119815050     AAsi    G    C        1      2        2 
   1  chr1_119815050     AKia    G    C        1      2        2 
   1  chr1_119815050     AOna    G    C        1      2        2 
   1  chr1_119815050     ASom    G    C        1      2        2 
   1  chr1_119815050     HCab    G    C        0      0        2 
   1  chr1_119815050     HPrz    G    C        0      0        2 
   1  chr1_119815050     ZBoe    G    C        0      0        2 
   1  chr1_119815050     ZGre    G    C        1      2        2 
   1  chr1_119815050     ZHar    G    C        0      0        2 
   1  chr1_119815050   Sample    G    C        0      0        2 
   1  chr1_119818839     AAsi    A    G        0      0        2 
   1  chr1_119818839     AKia    A    G        0      0        2 
   1  chr1_119818839     AOna    A    G        0      0        2 
   1  chr1_119818839     ASom    A    G        0      0        2 
   1  chr1_119818839     HCab    A    G        0      0        2 
   1  chr1_119818839     HPrz    A    G        0      0        2 
   1  chr1_119818839     ZBoe    A    G        0      0        2 
   1  chr1_119818839     ZGre    A    G        0      0        2 
   1  chr1_119818839     ZHar    A    G        1      2        2 
   1  chr1_119818839   Sample    A    G        0      0        2 
   1  chr1_119822083     AAsi    C    A        0      0        2 
   1  chr1_119822083     AKia    C    A        0      0        2 
   1  chr1_119822083     AOna    C    A        0      0        2 
   1  chr1_119822083     ASom    C    A        0      0        2 
   1  chr1_119822083     HCab    C    A        0      0        2 
   1  chr1_119822083     HPrz    C    A        0      0        2 
   1  chr1_119822083     ZBoe    C    A        0      0        2 
   1  chr1_119822083     ZGre    C    A        0      0        2 
   1  chr1_119822083     ZHar    C    A      0.5      1        2 
   1  chr1_119822083   Sample    C    A        0      0        2 
   1  chr1_119824474     AAsi    G    A        0      0        2 
   1  chr1_119824474     AKia    G    A        0      0        2 
   1  chr1_119824474     AOna    G    A      0.5      1        2 
   1  chr1_119824474     ASom    G    A        0      0        2 
   1  chr1_119824474     HCab    G    A        0      0        2 
   1  chr1_119824474     HPrz    G    A        0      0        2 
   1  chr1_119824474     ZBoe    G    A        0      0        2 
   1  chr1_119824474     ZGre    G    A        0      0        2 
   1  chr1_119824474     ZHar    G    A        0      0        2 
   1  chr1_119824474   Sample    G    A        0      0        2 
   1  chr1_119826005     AAsi    T    C        0      0        2 
   1  chr1_119826005     AKia    T    C        0      0        2 
   1  chr1_119826005     AOna    T    C        0      0        2 
   1  chr1_119826005     ASom    T    C        0      0        2 
   1  chr1_119826005     HCab    T    C        1      2        2 
   1  chr1_119826005     HPrz    T    C        1      2        2 
   1  chr1_119826005     ZBoe    T    C        0      0        2 
   1  chr1_119826005     ZGre    T    C        0      0        2 
   1  chr1_119826005     ZHar    T    C        0      0        2 
   1  chr1_119826005   Sample    T    C        1      2        2 
   1  chr1_119830032     AAsi    C    T        0      0        2 
   1  chr1_119830032     AKia    C    T      0.5      1        2 
   1  chr1_119830032     AOna    C    T        0      0        2 
   1  chr1_119830032     ASom    C    T        0      0        2 
   1  chr1_119830032     HCab    C    T        0      0        2 
   1  chr1_119830032     HPrz    C    T        0      0        2 
   1  chr1_119830032     ZBoe    C    T        0      0        2 
   1  chr1_119830032     ZGre    C    T        0      0        2 
   1  chr1_119830032     ZHar    C    T        0      0        2 
   1  chr1_119830032   Sample    C    T        0      0        2 
   1  chr1_119831403     AAsi    G    A        0      0        2 
   1  chr1_119831403     AKia    G    A        0      0        2 
   1  chr1_119831403     AOna    G    A        0      0        2 
   1  chr1_119831403     ASom    G    A        1      2        2 
   1  chr1_119831403     HCab    G    A        0      0        2 
   1  chr1_119831403     HPrz    G    A        0      0        2 
   1  chr1_119831403     ZBoe    G    A        0      0        2 
   1  chr1_119831403     ZGre    G    A        0      0        2 
   1  chr1_119831403     ZHar    G    A        0      0        2 
   1  chr1_119831403   Sample    G    A        0      0        2 
   1  chr1_119832565     AAsi    A    T        0      0        2 
   1  chr1_119832565     AKia    A    T        0      0        2 
   1  chr1_119832565     AOna    A    T        0      0        2 
   1  chr1_119832565     ASom    A    T        0      0        2 
   1  chr1_119832565     HCab    A    T        1      2        2 
   1  chr1_119832565     HPrz    A    T        1      2        2 
   1  chr1_119832565     ZBoe    A    T        0      0        2 
   1  chr1_119832565     ZGre    A    T        0      0        2 
   1  chr1_119832565     ZHar    A    T        0      0        2 
   1  chr1_119832565   Sample    A    T        1      2        2 
   1  chr1_119832798     AAsi    G    C        0      0        2 
   1  chr1_119832798     AKia    G    C        0      0        2 
   1  chr1_119832798     AOna    G    C        0      0        2 
   1  chr1_119832798     ASom    G    C        0      0        2 
   1  chr1_119832798     HCab    G    C        1      2        2 
   1  chr1_119832798     HPrz    G    C        1      2        2 
   1  chr1_119832798     ZBoe    G    C        0      0        2 
   1  chr1_119832798     ZGre    G    C        0      0        2 
   1  chr1_119832798     ZHar    G    C        0      0        2 
   1  chr1_119832798   Sample    G    C        1      2        2 
   1  chr1_119836242     AAsi    G    A        0      0        2 
   1  chr1_119836242     AKia    G    A        0      0        2 
   1  chr1_119836242     AOna    G    A        0      0        2 
   1  chr1_119836242     ASom    G    A        0      0        2 
   1  chr1_119836242     HCab    G    A        1      2        2 
   1  chr1_119836242     HPrz    G    A        1      2        2 
   1  chr1_119836242     ZBoe    G    A        0      0        2 
   1  chr1_119836242     ZGre    G    A        0      0        2 
   1  chr1_119836242     ZHar    G    A        0      0        2 
   1  chr1_119836242   Sample    G    A        1      2        2 
   1  chr1_119841014     AAsi    T    C        0      0        2 
   1  chr1_119841014     AKia    T    C        0      0        2 
   1  chr1_119841014     AOna    T    C        0      0        2 
   1  chr1_119841014     ASom    T    C        0      0        2 
   1  chr1_119841014     HCab    T    C        0      0        2 
   1  chr1_119841014     HPrz    T    C        0      0        2 
   1  chr1_119841014     ZBoe    T    C        1      2        2 
   1  chr1_119841014     ZGre    T    C        0      0        2 
   1  chr1_119841014     ZHar    T    C        0      0        2 
   1  chr1_119841014   Sample    T    C        0      0        2 
   1  chr1_119852608     AAsi    A    G      0.5      1        2 
   1  chr1_119852608     AKia    A    G        0      0        2 
   1  chr1_119852608     AOna    A    G        0      0        2 
   1  chr1_119852608     ASom    A    G        0      0        2 
   1  chr1_119852608     HCab    A    G        0      0        2 
   1  chr1_119852608     HPrz    A    G        0      0        2 
   1  chr1_119852608     ZBoe    A    G        0      0        2 
   1  chr1_119852608     ZGre    A    G        0      0        2 
   1  chr1_119852608     ZHar    A    G        0      0        2 
   1  chr1_119852608   Sample    A    G        0      0        2 
   1  chr1_119852910     AAsi    A    G        0      0        2 
   1  chr1_119852910     AKia    A    G        0      0        2 
   1  chr1_119852910     AOna    A    G        0      0        2 
   1  chr1_119852910     ASom    A    G        0      0        2 
   1  chr1_119852910     HCab    A    G        0      0        2 
   1  chr1_119852910     HPrz    A    G      0.5      1        2 
   1  chr1_119852910     ZBoe    A    G        0      0        2 
   1  chr1_119852910     ZGre    A    G        0      0        2 
   1  chr1_119852910     ZHar    A    G        0      0        2 
   1  chr1_119852910   Sample    A    G        0      0        2 
   1  chr1_119875457     AAsi    A    G        0      0        2 
   1  chr1_119875457     AKia    A    G        0      0        2 
   1  chr1_119875457     AOna    A    G        0      0        2 
   1  chr1_119875457     ASom    A    G        0      0        2 
   1  chr1_119875457     HCab    A    G        0      0        2 
   1  chr1_119875457     HPrz    A    G        0      0        2 
   1  chr1_119875457     ZBoe    A    G        0      0        2 
   1  chr1_119875457     ZGre    A    G        0      0        2 
   1  chr1_119875457     ZHar    A    G      0.5      1        2 
   1  chr1_119875457   Sample    A    G        0      0        2 
   1  chr1_119880258     AAsi    T    C        0      0        2 
   1  chr1_119880258     AKia    T    C        0      0        2 
   1  chr1_119880258     AOna    T    C        0      0        2 
   1  chr1_119880258     ASom    T    C        0      0        2 
   1  chr1_119880258     HCab    T    C        0      0        2 
   1  chr1_119880258     HPrz    T    C        0      0        2 
   1  chr1_119880258     ZBoe    T    C      0.5      1        2 
   1  chr1_119880258     ZGre    T    C        0      0        2 
   1  chr1_119880258     ZHar    T    C        0      0        2 
   1  chr1_119880258   Sample    T    C        0      0        2 
   1  chr1_119883427     AAsi    A    T        0      0        2 
   1  chr1_119883427     AKia    A    T        0      0        2 
   1  chr1_119883427     AOna    A    T        0      0        2 
   1  chr1_119883427     ASom    A    T        0      0        2 
   1  chr1_119883427     HCab    A    T        0      0        2 
   1  chr1_119883427     HPrz    A    T        0      0        2 
   1  chr1_119883427     ZBoe    A    T        0      0        2 
   1  chr1_119883427     ZGre    A    T        0      0        2 
   1  chr1_119883427     ZHar    A    T        1      2        2 
   1  chr1_119883427   Sample    A    T        0      0        2 
   1  chr1_119883433     AAsi    C    A        0      0        2 
   1  chr1_119883433     AKia    C    A      0.5      1        2 
   1  chr1_119883433     AOna    C    A        0      0        2 
   1  chr1_119883433     ASom    C    A        0      0        2 
   1  chr1_119883433     HCab    C    A        0      0        2 
   1  chr1_119883433     HPrz    C    A        0      0        2 
   1  chr1_119883433     ZBoe    C    A        0      0        2 
   1  chr1_119883433     ZGre    C    A        0      0        2 
   1  chr1_119883433     ZHar    C    A        0      0        2 
   1  chr1_119883433   Sample    C    A        0      0        2 
   1  chr1_119888962     AAsi    A    G        0      0        2 
   1  chr1_119888962     AKia    A    G        0      0        2 
   1  chr1_119888962     AOna    A    G        0      0        2 
   1  chr1_119888962     ASom    A    G        0      0        2 
   1  chr1_119888962     HCab    A    G        1      2        2 
   1  chr1_119888962     HPrz    A    G        1      2        2 
   1  chr1_119888962     ZBoe    A    G        0      0        2 
   1  chr1_119888962     ZGre    A    G        0      0        2 
   1  chr1_119888962     ZHar    A    G        1      2        2 
   1  chr1_119888962   Sample    A    G        1      2        2 
   1  chr1_119891547     AAsi    C    T        0      0        2 
   1  chr1_119891547     AKia    C    T        0      0        2 
   1  chr1_119891547     AOna    C    T        0      0        2 
   1  chr1_119891547     ASom    C    T        0      0        2 
   1  chr1_119891547     HCab    C    T        1      2        2 
   1  chr1_119891547     HPrz    C    T        1      2        2 
   1  chr1_119891547     ZBoe    C    T        0      0        2 
   1  chr1_119891547     ZGre    C    T        0      0        2 
   1  chr1_119891547     ZHar    C    T        0      0        2 
   1  chr1_119891547   Sample    C    T        0      0        2 
   1  chr1_119897961     AAsi    C    G        0      0        2 
   1  chr1_119897961     AKia    C    G      0.5      1        2 
   1  chr1_119897961     AOna    C    G      0.5      1        2 
   1  chr1_119897961     ASom    C    G        0      0        2 
   1  chr1_119897961     HCab    C    G        0      0        2 
   1  chr1_119897961     HPrz    C    G        0      0        2 
   1  chr1_119897961     ZBoe    C    G        0      0        2 
   1  chr1_119897961     ZGre    C    G        0      0        2 
   1  chr1_119897961     ZHar    C    G        0      0        2 
   1  chr1_119897961   Sample    C    G        0      0        2 
   1  chr1_119902141     AAsi    A    G        0      0        2 
   1  chr1_119902141     AKia    A    G        0      0        2 
   1  chr1_119902141     AOna    A    G        0      0        2 
   1  chr1_119902141     ASom    A    G        0      0        2 
   1  chr1_119902141     HCab    A    G        0      0        2 
   1  chr1_119902141     HPrz    A    G        0      0        2 
   1  chr1_119902141     ZBoe    A    G        0      0        2 
   1  chr1_119902141     ZGre    A    G        1      2        2 
   1  chr1_119902141     ZHar    A    G        0      0        2 
   1  chr1_119902141   Sample    A    G        0      0        2 
   1  chr1_119902616     AAsi    C    G        0      0        2 
   1  chr1_119902616     AKia    C    G        0      0        2 
   1  chr1_119902616     AOna    C    G        0      0        2 
   1  chr1_119902616     ASom    C    G        0      0        2 
   1  chr1_119902616     HCab    C    G        1      2        2 
   1  chr1_119902616     HPrz    C    G        1      2        2 
   1  chr1_119902616     ZBoe    C    G        0      0        2 
   1  chr1_119902616     ZGre    C    G        0      0        2 
   1  chr1_119902616     ZHar    C    G        0      0        2 
   1  chr1_119902616   Sample    C    G        1      2        2 
   1  chr1_119912564     AAsi    C    T        0      0        2 
   1  chr1_119912564     AKia    C    T      0.5      1        2 
   1  chr1_119912564     AOna    C    T      0.5      1        2 
   1  chr1_119912564     ASom    C    T        0      0        2 
   1  chr1_119912564     HCab    C    T        0      0        2 
   1  chr1_119912564     HPrz    C    T        0      0        2 
   1  chr1_119912564     ZBoe    C    T        0      0        2 
   1  chr1_119912564     ZGre    C    T        0      0        2 
   1  chr1_119912564     ZHar    C    T        0      0        2 
   1  chr1_119912564   Sample    C    T        0      0        2 
   1  chr1_119914967     AAsi    T    C        0      0        2 
   1  chr1_119914967     AKia    T    C        0      0        2 
   1  chr1_119914967     AOna    T    C        0      0        2 
   1  chr1_119914967     ASom    T    C        0      0        2 
   1  chr1_119914967     HCab    T    C        0      0        2 
   1  chr1_119914967     HPrz    T    C        0      0        2 
   1  chr1_119914967     ZBoe    T    C        1      2        2 
   1  chr1_119914967     ZGre    T    C        0      0        2 
   1  chr1_119914967     ZHar    T    C        0      0        2 
   1  chr1_119914967   Sample    T    C        0      0        2 
   1  chr1_119923612     AAsi    A    G        0      0        2 
   1  chr1_119923612     AKia    A    G        0      0        2 
   1  chr1_119923612     AOna    A    G        0      0        2 
   1  chr1_119923612     ASom    A    G        0      0        2 
   1  chr1_119923612     HCab    A    G        1      2        2 
   1  chr1_119923612     HPrz    A    G        1      2        2 
   1  chr1_119923612     ZBoe    A    G        0      0        2 
   1  chr1_119923612     ZGre    A    G        0      0        2 
   1  chr1_119923612     ZHar    A    G        0      0        2 
   1  chr1_119923612   Sample    A    G        1      2        2 
   1  chr1_119938910     AAsi    G    A        0      0        2 
   1  chr1_119938910     AKia    G    A        0      0        2 
   1  chr1_119938910     AOna    G    A        0      0        2 
   1  chr1_119938910     ASom    G    A        0      0        2 
   1  chr1_119938910     HCab    G    A        0      0        2 
   1  chr1_119938910     HPrz    G    A        0      0        2 
   1  chr1_119938910     ZBoe    G    A      0.5      1        2 
   1  chr1_119938910     ZGre    G    A        0      0        2 
   1  chr1_119938910     ZHar    G    A        0      0        2 
   1  chr1_119938910   Sample    G    A        0      0        2 
   1  chr1_119940652     AAsi    T    C      0.5      1        2 
   1  chr1_119940652     AKia    T    C        0      0        2 
   1  chr1_119940652     AOna    T    C        0      0        2 
   1  chr1_119940652     ASom    T    C        0      0        2 
   1  chr1_119940652     HCab    T    C        0      0        2 
   1  chr1_119940652     HPrz    T    C        0      0        2 
   1  chr1_119940652     ZBoe    T    C        0      0        2 
   1  chr1_119940652     ZGre    T    C        0      0        2 
   1  chr1_119940652     ZHar    T    C        0      0        2 
   1  chr1_119940652   Sample    T    C        1      2        2 
   1  chr1_119943171     AAsi    T    C        0      0        2 
   1  chr1_119943171     AKia    T    C        0      0        2 
   1  chr1_119943171     AOna    T    C        0      0        2 
   1  chr1_119943171     ASom    T    C        1      2        2 
   1  chr1_119943171     HCab    T    C        0      0        2 
   1  chr1_119943171     HPrz    T    C        0      0        2 
   1  chr1_119943171     ZBoe    T    C        0      0        2 
   1  chr1_119943171     ZGre    T    C        0      0        2 
   1  chr1_119943171     ZHar    T    C        0      0        2 
   1  chr1_119943171   Sample    T    C        0      0        2 
   1  chr1_119947997     AAsi    G    C        0      0        2 
   1  chr1_119947997     AKia    G    C        0      0        2 
   1  chr1_119947997     AOna    G    C        0      0        2 
   1  chr1_119947997     ASom    G    C        0      0        2 
   1  chr1_119947997     HCab    G    C        0      0        2 
   1  chr1_119947997     HPrz    G    C      0.5      1        2 
   1  chr1_119947997     ZBoe    G    C        0      0        2 
   1  chr1_119947997     ZGre    G    C        0      0        2 
   1  chr1_119947997     ZHar    G    C        0      0        2 
   1  chr1_119947997   Sample    G    C        0      0        2 
   1  chr1_119949664     AAsi    C    G        0      0        2 
   1  chr1_119949664     AKia    C    G      0.5      1        2 
   1  chr1_119949664     AOna    C    G        0      0        2 
   1  chr1_119949664     ASom    C    G        0      0        2 
   1  chr1_119949664     HCab    C    G        0      0        2 
   1  chr1_119949664     HPrz    C    G        0      0        2 
   1  chr1_119949664     ZBoe    C    G        0      0        2 
   1  chr1_119949664     ZGre    C    G        0      0        2 
   1  chr1_119949664     ZHar    C    G        0      0        2 
   1  chr1_119949664   Sample    C    G        0      0        2 
   1  chr1_119950380     AAsi    G    T      0.5      1        2 
   1  chr1_119950380     AKia    G    T        0      0        2 
   1  chr1_119950380     AOna    G    T        0      0        2 
   1  chr1_119950380     ASom    G    T        0      0        2 
   1  chr1_119950380     HCab    G    T        0      0        2 
   1  chr1_119950380     HPrz    G    T        0      0        2 
   1  chr1_119950380     ZBoe    G    T        0      0        2 
   1  chr1_119950380     ZGre    G    T        0      0        2 
   1  chr1_119950380     ZHar    G    T        0      0        2 
   1  chr1_119950380   Sample    G    T        0      0        2 
   1  chr1_119953639     AAsi    A    G        0      0        2 
   1  chr1_119953639     AKia    A    G        0      0        2 
   1  chr1_119953639     AOna    A    G        0      0        2 
   1  chr1_119953639     ASom    A    G        0      0        2 
   1  chr1_119953639     HCab    A    G        0      0        2 
   1  chr1_119953639     HPrz    A    G      0.5      1        2 
   1  chr1_119953639     ZBoe    A    G        0      0        2 
   1  chr1_119953639     ZGre    A    G        0      0        2 
   1  chr1_119953639     ZHar    A    G        0      0        2 
   1  chr1_119953639   Sample    A    G        0      0        2 
   1  chr1_119955641     AAsi    A    T        0      0        2 
   1  chr1_119955641     AKia    A    T      0.5      1        2 
   1  chr1_119955641     AOna    A    T      0.5      1        2 
   1  chr1_119955641     ASom    A    T        0      0        2 
   1  chr1_119955641     HCab    A    T        0      0        2 
   1  chr1_119955641     HPrz    A    T        0      0        2 
   1  chr1_119955641     ZBoe    A    T        0      0        2 
   1  chr1_119955641     ZGre    A    T        0      0        2 
   1  chr1_119955641     ZHar    A    T        0      0        2 
   1  chr1_119955641   Sample    A    T        0      0        2 
   1  chr1_119959089     AAsi    G    A        0      0        2 
   1  chr1_119959089     AKia    G    A        0      0        2 
   1  chr1_119959089     AOna    G    A        0      0        2 
   1  chr1_119959089     ASom    G    A        0      0        2 
   1  chr1_119959089     HCab    G    A        0      0        2 
   1  chr1_119959089     HPrz    G    A        0      0        2 
   1  chr1_119959089     ZBoe    G    A        0      0        2 
   1  chr1_119959089     ZGre    G    A        1      2        2 
   1  chr1_119959089     ZHar    G    A        0      0        2 
   1  chr1_119959089   Sample    G    A        0      0        2 
   1  chr1_119974363     AAsi    C    T        1      2        2 
   1  chr1_119974363     AKia    C    T        0      0        2 
   1  chr1_119974363     AOna    C    T        0      0        2 
   1  chr1_119974363     ASom    C    T        1      2        2 
   1  chr1_119974363     HCab    C    T        0      0        2 
   1  chr1_119974363     HPrz    C    T        0      0        2 
   1  chr1_119974363     ZBoe    C    T        0      0        2 
   1  chr1_119974363     ZGre    C    T        0      0        2 
   1  chr1_119974363     ZHar    C    T        0      0        2 
   1  chr1_119974363   Sample    C    T        0      0        2 
   1  chr1_119982590     AAsi    T    C        0      0        2 
   1  chr1_119982590     AKia    T    C        0      0        2 
   1  chr1_119982590     AOna    T    C        0      0        2 
   1  chr1_119982590     ASom    T    C        0      0        2 
   1  chr1_119982590     HCab    T    C        0      0        2 
   1  chr1_119982590     HPrz    T    C        0      0        2 
   1  chr1_119982590     ZBoe    T    C        0      0        2 
   1  chr1_119982590     ZGre    T    C        1      2        2 
   1  chr1_119982590     ZHar    T    C        0      0        2 
   1  chr1_119982590   Sample    T    C        0      0        2 
   1  chr1_119986220     AAsi    T    C        0      0        2 
   1  chr1_119986220     AKia    T    C        0      0        2 
   1  chr1_119986220     AOna    T    C        0      0        2 
   1  chr1_119986220     ASom    T    C        0      0        2 
   1  chr1_119986220     HCab    T    C        1      2        2 
   1  chr1_119986220     HPrz    T    C        1      2        2 
   1  chr1_119986220     ZBoe    T    C        0      0        2 
   1  chr1_119986220     ZGre    T    C        0      0        2 
   1  chr1_119986220     ZHar    T    C        0      0        2 
   1  chr1_119986220   Sample    T    C        1      2        2 
   1  chr1_119989062     AAsi    C    G        0      0        2 
   1  chr1_119989062     AKia    C    G        0      0        2 
   1  chr1_119989062     AOna    C    G        0      0        2 
   1  chr1_119989062     ASom    C    G        0      0        2 
   1  chr1_119989062     HCab    C    G        0      0        2 
   1  chr1_119989062     HPrz    C    G      0.5      1        2 
   1  chr1_119989062     ZBoe    C    G        0      0        2 
   1  chr1_119989062     ZGre    C    G        0      0        2 
   1  chr1_119989062     ZHar    C    G        0      0        2 
   1  chr1_119989062   Sample    C    G        0      0        2 
   1  chr1_119991629     AAsi    A    G        0      0        2 
   1  chr1_119991629     AKia    A    G        0      0        2 
   1  chr1_119991629     AOna    A    G        0      0        2 
   1  chr1_119991629     ASom    A    G        0      0        2 
   1  chr1_119991629     HCab    A    G        1      2        2 
   1  chr1_119991629     HPrz    A    G        1      2        2 
   1  chr1_119991629     ZBoe    A    G        0      0        2 
   1  chr1_119991629     ZGre    A    G        0      0        2 
   1  chr1_119991629     ZHar    A    G        0      0        2 
   1  chr1_119991629   Sample    A    G        1      2        2 
   1  chr1_119998208     AAsi    T    A        0      0        2 
   1  chr1_119998208     AKia    T    A        0      0        2 
   1  chr1_119998208     AOna    T    A        0      0        2 
   1  chr1_119998208     ASom    T    A        0      0        2 
   1  chr1_119998208     HCab    T    A      0.5      1        2 
   1  chr1_119998208     HPrz    T    A        0      0        2 
   1  chr1_119998208     ZBoe    T    A        0      0        2 
   1  chr1_119998208     ZGre    T    A        0      0        2 
   1  chr1_119998208     ZHar    T    A        0      0        2 
   1  chr1_119998208   Sample    T    A        0      0        2 
   1  chr1_119998283     AAsi    T    C        0      0        2 
   1  chr1_119998283     AKia    T    C        0      0        2 
   1  chr1_119998283     AOna    T    C        0      0        2 
   1  chr1_119998283     ASom    T    C        0      0        2 
   1  chr1_119998283     HCab    T    C        1      2        2 
   1  chr1_119998283     HPrz    T    C        1      2        2 
   1  chr1_119998283     ZBoe    T    C        0      0        2 
   1  chr1_119998283     ZGre    T    C        0      0        2 
   1  chr1_119998283     ZHar    T    C        0      0        2 
   1  chr1_119998283   Sample    T    C        1      2        2 
   1  chr1_120008713     AAsi    C    T        0      0        2 
   1  chr1_120008713     AKia    C    T        0      0        2 
   1  chr1_120008713     AOna    C    T        0      0        2 
   1  chr1_120008713     ASom    C    T        0      0        2 
   1  chr1_120008713     HCab    C    T        1      2        2 
   1  chr1_120008713     HPrz    C    T        1      2        2 
   1  chr1_120008713     ZBoe    C    T        0      0        2 
   1  chr1_120008713     ZGre    C    T        0      0        2 
   1  chr1_120008713     ZHar    C    T        0      0        2 
   1  chr1_120008713   Sample    C    T        1      2        2 
   1  chr1_120011054     AAsi    G    C        0      0        2 
   1  chr1_120011054     AKia    G    C        0      0        2 
   1  chr1_120011054     AOna    G    C        0      0        2 
   1  chr1_120011054     ASom    G    C        0      0        2 
   1  chr1_120011054     HCab    G    C        1      2        2 
   1  chr1_120011054     HPrz    G    C        1      2        2 
   1  chr1_120011054     ZBoe    G    C        0      0        2 
   1  chr1_120011054     ZGre    G    C        0      0        2 
   1  chr1_120011054     ZHar    G    C        0      0        2 
   1  chr1_120011054   Sample    G    C        1      2        2 
   1  chr1_120015343     AAsi    C    G        0      0        2 
   1  chr1_120015343     AKia    C    G        0      0        2 
   1  chr1_120015343     AOna    C    G        0      0        2 
   1  chr1_120015343     ASom    C    G        0      0        2 
   1  chr1_120015343     HCab    C    G        0      0        2 
   1  chr1_120015343     HPrz    C    G      0.5      1        2 
   1  chr1_120015343     ZBoe    C    G        0      0        2 
   1  chr1_120015343     ZGre    C    G        0      0        2 
   1  chr1_120015343     ZHar    C    G        0      0        2 
   1  chr1_120015343   Sample    C    G        0      0        2 
   1  chr1_120037368     AAsi    T    G        0      0        2 
   1  chr1_120037368     AKia    T    G        0      0        2 
   1  chr1_120037368     AOna    T    G        0      0        2 
   1  chr1_120037368     ASom    T    G        0      0        2 
   1  chr1_120037368     HCab    T    G        1      2        2 
   1  chr1_120037368     HPrz    T    G        1      2        2 
   1  chr1_120037368     ZBoe    T    G        0      0        2 
   1  chr1_120037368     ZGre    T    G        0      0        2 
   1  chr1_120037368     ZHar    T    G        0      0        2 
   1  chr1_120037368   Sample    T    G        1      2        2 
   1  chr1_120039694     AAsi    C    T        0      0        2 
   1  chr1_120039694     AKia    C    T        0      0        2 
   1  chr1_120039694     AOna    C    T        0      0        2 
   1  chr1_120039694     ASom    C    T        0      0        2 
   1  chr1_120039694     HCab    C    T        1      2        2 
   1  chr1_120039694     HPrz    C    T        1      2        2 
   1  chr1_120039694     ZBoe    C    T        0      0        2 
   1  chr1_120039694     ZGre    C    T        0      0        2 
   1  chr1_120039694     ZHar    C    T        0      0        2 
   1  chr1_120039694   Sample    C    T        1      2        2 
   1  chr1_120040557     AAsi    G    C        0      0        2 
   1  chr1_120040557     AKia    G    C        0      0        2 
   1  chr1_120040557     AOna    G    C        0      0        2 
   1  chr1_120040557     ASom    G    C        0      0        2 
   1  chr1_120040557     HCab    G    C        1      2        2 
   1  chr1_120040557     HPrz    G    C        1      2        2 
   1  chr1_120040557     ZBoe    G    C        0      0        2 
   1  chr1_120040557     ZGre    G    C        0      0        2 
   1  chr1_120040557     ZHar    G    C        0      0        2 
   1  chr1_120040557   Sample    G    C        1      2        2 
   1  chr1_120048122     AAsi    C    G        0      0        2 
   1  chr1_120048122     AKia    C    G      0.5      1        2 
   1  chr1_120048122     AOna    C    G      0.5      1        2 
   1  chr1_120048122     ASom    C    G        0      0        2 
   1  chr1_120048122     HCab    C    G        0      0        2 
   1  chr1_120048122     HPrz    C    G        0      0        2 
   1  chr1_120048122     ZBoe    C    G        0      0        2 
   1  chr1_120048122     ZGre    C    G        0      0        2 
   1  chr1_120048122     ZHar    C    G        0      0        2 
   1  chr1_120048122   Sample    C    G        0      0        2 
   1  chr1_120051798     AAsi    C    T        0      0        2 
   1  chr1_120051798     AKia    C    T        0      0        2 
   1  chr1_120051798     AOna    C    T        0      0        2 
   1  chr1_120051798     ASom    C    T        0      0        2 
   1  chr1_120051798     HCab    C    T        1      2        2 
   1  chr1_120051798     HPrz    C    T        1      2        2 
   1  chr1_120051798     ZBoe    C    T        0      0        2 
   1  chr1_120051798     ZGre    C    T        0      0        2 
   1  chr1_120051798     ZHar    C    T        0      0        2 
   1  chr1_120051798   Sample    C    T        1      2        2 
   1  chr1_120057143     AAsi    G    T        0      0        2 
   1  chr1_120057143     AKia    G    T        0      0        2 
   1  chr1_120057143     AOna    G    T        0      0        2 
   1  chr1_120057143     ASom    G    T        0      0        2 
   1  chr1_120057143     HCab    G    T        0      0        2 
   1  chr1_120057143     HPrz    G    T        0      0        2 
   1  chr1_120057143     ZBoe    G    T        1      2        2 
   1  chr1_120057143     ZGre    G    T        0      0        2 
   1  chr1_120057143     ZHar    G    T        0      0        2 
   1  chr1_120057143   Sample    G    T        0      0        2 
   1  chr1_120068427     AAsi    T    C        0      0        2 
   1  chr1_120068427     AKia    T    C        0      0        2 
   1  chr1_120068427     AOna    T    C        0      0        2 
   1  chr1_120068427     ASom    T    C        0      0        2 
   1  chr1_120068427     HCab    T    C        1      2        2 
   1  chr1_120068427     HPrz    T    C        1      2        2 
   1  chr1_120068427     ZBoe    T    C        0      0        2 
   1  chr1_120068427     ZGre    T    C        0      0        2 
   1  chr1_120068427     ZHar    T    C        0      0        2 
   1  chr1_120068427   Sample    T    C        1      2        2 
   1  chr1_120081238     AAsi    A    C        0      0        2 
   1  chr1_120081238     AKia    A    C        0      0        2 
   1  chr1_120081238     AOna    A    C        0      0        2 
   1  chr1_120081238     ASom    A    C        0      0        2 
   1  chr1_120081238     HCab    A    C        0      0        2 
   1  chr1_120081238     HPrz    A    C        0      0        2 
   1  chr1_120081238     ZBoe    A    C        0      0        2 
   1  chr1_120081238     ZGre    A    C        0      0        2 
   1  chr1_120081238     ZHar    A    C      0.5      1        2 
   1  chr1_120081238   Sample    A    C        0      0        2 
   1  chr1_120085474     AAsi    A    C        0      0        2 
   1  chr1_120085474     AKia    A    C        0      0        2 
   1  chr1_120085474     AOna    A    C      0.5      1        2 
   1  chr1_120085474     ASom    A    C        0      0        2 
   1  chr1_120085474     HCab    A    C        0      0        2 
   1  chr1_120085474     HPrz    A    C        0      0        2 
   1  chr1_120085474     ZBoe    A    C        0      0        2 
   1  chr1_120085474     ZGre    A    C        0      0        2 
   1  chr1_120085474     ZHar    A    C        0      0        2 
   1  chr1_120085474   Sample    A    C        0      0        2 
   1  chr1_120114415     AAsi    C    A        0      0        2 
   1  chr1_120114415     AKia    C    A        0      0        2 
   1  chr1_120114415     AOna    C    A        0      0        2 
   1  chr1_120114415     ASom    C    A        0      0        2 
   1  chr1_120114415     HCab    C    A        1      2        2 
   1  chr1_120114415     HPrz    C    A        1      2        2 
   1  chr1_120114415     ZBoe    C    A        0      0        2 
   1  chr1_120114415     ZGre    C    A        0      0        2 
   1  chr1_120114415     ZHar    C    A        0      0        2 
   1  chr1_120114415   Sample    C    A        1      2        2 
   1  chr1_120114878     AAsi    A    T        0      0        2 
   1  chr1_120114878     AKia    A    T        0      0        2 
   1  chr1_120114878     AOna    A    T        0      0        2 
   1  chr1_120114878     ASom    A    T        0      0        2 
   1  chr1_120114878     HCab    A    T        0      0        2 
   1  chr1_120114878     HPrz    A    T        0      0        2 
   1  chr1_120114878     ZBoe    A    T        0      0        2 
   1  chr1_120114878     ZGre    A    T        0      0        2 
   1  chr1_120114878     ZHar    A    T      0.5      1        2 
   1  chr1_120114878   Sample    A    T        0      0        2 
   1  chr1_120118110     AAsi    T    G        0      0        2 
   1  chr1_120118110     AKia    T    G        0      0        2 
   1  chr1_120118110     AOna    T    G        0      0        2 
   1  chr1_120118110     ASom    T    G        0      0        2 
   1  chr1_120118110     HCab    T    G        0      0        2 
   1  chr1_120118110     HPrz    T    G        0      0        2 
   1  chr1_120118110     ZBoe    T    G        0      0        2 
   1  chr1_120118110     ZGre    T    G        0      0        2 
   1  chr1_120118110     ZHar    T    G      0.5      1        2 
   1  chr1_120118110   Sample    T    G        0      0        2 
   1  chr1_120118632     AAsi    A    G        1      2        2 
   1  chr1_120118632     AKia    A    G        0      0        2 
   1  chr1_120118632     AOna    A    G        0      0        2 
   1  chr1_120118632     ASom    A    G        1      2        2 
   1  chr1_120118632     HCab    A    G        0      0        2 
   1  chr1_120118632     HPrz    A    G        0      0        2 
   1  chr1_120118632     ZBoe    A    G        0      0        2 
   1  chr1_120118632     ZGre    A    G        0      0        2 
   1  chr1_120118632     ZHar    A    G        0      0        2 
   1  chr1_120118632   Sample    A    G        0      0        2 
   1  chr1_120119098     AAsi    T    G        0      0        2 
   1  chr1_120119098     AKia    T    G        0      0        2 
   1  chr1_120119098     AOna    T    G        0      0        2 
   1  chr1_120119098     ASom    T    G        0      0        2 
   1  chr1_120119098     HCab    T    G        1      2        2 
   1  chr1_120119098     HPrz    T    G        1      2        2 
   1  chr1_120119098     ZBoe    T    G        0      0        2 
   1  chr1_120119098     ZGre    T    G        0      0        2 
   1  chr1_120119098     ZHar    T    G        0      0        2 
   1  chr1_120119098   Sample    T    G        1      2        2 
   1  chr1_120130704     AAsi    A    G        0      0        2 
   1  chr1_120130704     AKia    A    G        0      0        2 
   1  chr1_120130704     AOna    A    G        0      0        2 
   1  chr1_120130704     ASom    A    G        0      0        2 
   1  chr1_120130704     HCab    A    G        1      2        2 
   1  chr1_120130704     HPrz    A    G        1      2        2 
   1  chr1_120130704     ZBoe    A    G        0      0        2 
   1  chr1_120130704     ZGre    A    G        0      0        2 
   1  chr1_120130704     ZHar    A    G        0      0        2 
   1  chr1_120130704   Sample    A    G        1      2        2 
   1  chr1_120140825     AAsi    T    C        0      0        2 
   1  chr1_120140825     AKia    T    C        0      0        2 
   1  chr1_120140825     AOna    T    C        0      0        2 
   1  chr1_120140825     ASom    T    C        1      2        2 
   1  chr1_120140825     HCab    T    C        0      0        2 
   1  chr1_120140825     HPrz    T    C        0      0        2 
   1  chr1_120140825     ZBoe    T    C        0      0        2 
   1  chr1_120140825     ZGre    T    C        0      0        2 
   1  chr1_120140825     ZHar    T    C        0      0        2 
   1  chr1_120140825   Sample    T    C        0      0        2 
   1  chr1_120144115     AAsi    C    T        0      0        2 
   1  chr1_120144115     AKia    C    T        0      0        2 
   1  chr1_120144115     AOna    C    T        0      0        2 
   1  chr1_120144115     ASom    C    T        0      0        2 
   1  chr1_120144115     HCab    C    T        1      2        2 
   1  chr1_120144115     HPrz    C    T        1      2        2 
   1  chr1_120144115     ZBoe    C    T        0      0        2 
   1  chr1_120144115     ZGre    C    T        0      0        2 
   1  chr1_120144115     ZHar    C    T        0      0        2 
   1  chr1_120144115   Sample    C    T        1      2        2 
   1  chr1_120148954     AAsi    A    G        0      0        2 
   1  chr1_120148954     AKia    A    G        0      0        2 
   1  chr1_120148954     AOna    A    G        0      0        2 
   1  chr1_120148954     ASom    A    G        0      0        2 
   1  chr1_120148954     HCab    A    G        1      2        2 
   1  chr1_120148954     HPrz    A    G        1      2        2 
   1  chr1_120148954     ZBoe    A    G        0      0        2 
   1  chr1_120148954     ZGre    A    G        0      0        2 
   1  chr1_120148954     ZHar    A    G        0      0        2 
   1  chr1_120148954   Sample    A    G        1      2        2 
   1  chr1_120151804     AAsi    A    G        1      2        2 
   1  chr1_120151804     AKia    A    G        1      2        2 
   1  chr1_120151804     AOna    A    G        1      2        2 
   1  chr1_120151804     ASom    A    G        1      2        2 
   1  chr1_120151804     HCab    A    G        0      0        2 
   1  chr1_120151804     HPrz    A    G        0      0        2 
   1  chr1_120151804     ZBoe    A    G        0      0        2 
   1  chr1_120151804     ZGre    A    G        0      0        2 
   1  chr1_120151804     ZHar    A    G        1      2        2 
   1  chr1_120151804   Sample    A    G        0      0        2 
   1  chr1_120152442     AAsi    T    G        0      0        2 
   1  chr1_120152442     AKia    T    G      0.5      1        2 
   1  chr1_120152442     AOna    T    G        0      0        2 
   1  chr1_120152442     ASom    T    G        0      0        2 
   1  chr1_120152442     HCab    T    G        0      0        2 
   1  chr1_120152442     HPrz    T    G        0      0        2 
   1  chr1_120152442     ZBoe    T    G        0      0        2 
   1  chr1_120152442     ZGre    T    G        0      0        2 
   1  chr1_120152442     ZHar    T    G        0      0        2 
   1  chr1_120152442   Sample    T    G        0      0        2 
   1  chr1_120156960     AAsi    G    A        0      0        2 
   1  chr1_120156960     AKia    G    A        0      0        2 
   1  chr1_120156960     AOna    G    A        0      0        2 
   1  chr1_120156960     ASom    G    A        0      0        2 
   1  chr1_120156960     HCab    G    A        1      2        2 
   1  chr1_120156960     HPrz    G    A        1      2        2 
   1  chr1_120156960     ZBoe    G    A        0      0        2 
   1  chr1_120156960     ZGre    G    A        0      0        2 
   1  chr1_120156960     ZHar    G    A        0      0        2 
   1  chr1_120156960   Sample    G    A        1      2        2 
   1  chr1_120159967     AAsi    T    C        0      0        2 
   1  chr1_120159967     AKia    T    C        0      0        2 
   1  chr1_120159967     AOna    T    C        0      0        2 
   1  chr1_120159967     ASom    T    C        0      0        2 
   1  chr1_120159967     HCab    T    C        1      2        2 
   1  chr1_120159967     HPrz    T    C        1      2        2 
   1  chr1_120159967     ZBoe    T    C        0      0        2 
   1  chr1_120159967     ZGre    T    C        0      0        2 
   1  chr1_120159967     ZHar    T    C        0      0        2 
   1  chr1_120159967   Sample    T    C        1      2        2 
   1  chr1_120160321     AAsi    G    T        0      0        2 
   1  chr1_120160321     AKia    G    T        0      0        2 
   1  chr1_120160321     AOna    G    T        0      0        2 
   1  chr1_120160321     ASom    G    T        0      0        2 
   1  chr1_120160321     HCab    G    T        1      2        2 
   1  chr1_120160321     HPrz    G    T      0.5      1        2 
   1  chr1_120160321     ZBoe    G    T        0      0        2 
   1  chr1_120160321     ZGre    G    T        0      0        2 
   1  chr1_120160321     ZHar    G    T        0      0        2 
   1  chr1_120160321   Sample    G    T        1      2        2 
   1  chr1_120163778     AAsi    C    T        0      0        2 
   1  chr1_120163778     AKia    C    T        0      0        2 
   1  chr1_120163778     AOna    C    T        0      0        2 
   1  chr1_120163778     ASom    C    T        0      0        2 
   1  chr1_120163778     HCab    C    T        0      0        2 
   1  chr1_120163778     HPrz    C    T        0      0        2 
   1  chr1_120163778     ZBoe    C    T        0      0        2 
   1  chr1_120163778     ZGre    C    T      0.5      1        2 
   1  chr1_120163778     ZHar    C    T        0      0        2 
   1  chr1_120163778   Sample    C    T        0      0        2 
   1  chr1_120171047     AAsi    T    C        0      0        2 
   1  chr1_120171047     AKia    T    C        0      0        2 
   1  chr1_120171047     AOna    T    C      0.5      1        2 
   1  chr1_120171047     ASom    T    C        0      0        2 
   1  chr1_120171047     HCab    T    C        0      0        2 
   1  chr1_120171047     HPrz    T    C        0      0        2 
   1  chr1_120171047     ZBoe    T    C        0      0        2 
   1  chr1_120171047     ZGre    T    C        0      0        2 
   1  chr1_120171047     ZHar    T    C        0      0        2 
   1  chr1_120171047   Sample    T    C        0      0        2 
   1  chr1_120171653     AAsi    A    G        0      0        2 
   1  chr1_120171653     AKia    A    G        0      0        2 
   1  chr1_120171653     AOna    A    G        0      0        2 
   1  chr1_120171653     ASom    A    G        0      0        2 
   1  chr1_120171653     HCab    A    G        0      0        2 
   1  chr1_120171653     HPrz    A    G        0      0        2 
   1  chr1_120171653     ZBoe    A    G        0      0        2 
   1  chr1_120171653     ZGre    A    G        1      2        2 
   1  chr1_120171653     ZHar    A    G        0      0        2 
   1  chr1_120171653   Sample    A    G        0      0        2 
   1  chr1_120171938     AAsi    G    T        0      0        2 
   1  chr1_120171938     AKia    G    T        0      0        2 
   1  chr1_120171938     AOna    G    T        0      0        2 
   1  chr1_120171938     ASom    G    T        0      0        2 
   1  chr1_120171938     HCab    G    T        1      2        2 
   1  chr1_120171938     HPrz    G    T        1      2        2 
   1  chr1_120171938     ZBoe    G    T        0      0        2 
   1  chr1_120171938     ZGre    G    T        0      0        2 
   1  chr1_120171938     ZHar    G    T        0      0        2 
   1  chr1_120171938   Sample    G    T        1      2        2 
   1  chr1_120173408     AAsi    C    T        0      0        2 
   1  chr1_120173408     AKia    C    T        0      0        2 
   1  chr1_120173408     AOna    C    T        0      0        2 
   1  chr1_120173408     ASom    C    T        0      0        2 
   1  chr1_120173408     HCab    C    T        0      0        2 
   1  chr1_120173408     HPrz    C    T        0      0        2 
   1  chr1_120173408     ZBoe    C    T        1      2        2 
   1  chr1_120173408     ZGre    C    T        1      2        2 
   1  chr1_120173408     ZHar    C    T        1      2        2 
   1  chr1_120173408   Sample    C    T        0      0        2 
   1  chr1_120173464     AAsi    G    A        0      0        2 
   1  chr1_120173464     AKia    G    A        0      0        2 
   1  chr1_120173464     AOna    G    A        1      2        2 
   1  chr1_120173464     ASom    G    A        0      0        2 
   1  chr1_120173464     HCab    G    A        0      0        2 
   1  chr1_120173464     HPrz    G    A        0      0        2 
   1  chr1_120173464     ZBoe    G    A        0      0        2 
   1  chr1_120173464     ZGre    G    A        0      0        2 
   1  chr1_120173464     ZHar    G    A        0      0        2 
   1  chr1_120173464   Sample    G    A        0      0        2 
   1  chr1_120175436     AAsi    T    A        0      0        2 
   1  chr1_120175436     AKia    T    A        0      0        2 
   1  chr1_120175436     AOna    T    A        0      0        2 
   1  chr1_120175436     ASom    T    A        0      0        2 
   1  chr1_120175436     HCab    T    A        0      0        2 
   1  chr1_120175436     HPrz    T    A        0      0        2 
   1  chr1_120175436     ZBoe    T    A        0      0        2 
   1  chr1_120175436     ZGre    T    A        0      0        2 
   1  chr1_120175436     ZHar    T    A        1      2        2 
   1  chr1_120175436   Sample    T    A        0      0        2 
   1  chr1_120175802     AAsi    A    G        0      0        2 
   1  chr1_120175802     AKia    A    G        0      0        2 
   1  chr1_120175802     AOna    A    G        0      0        2 
   1  chr1_120175802     ASom    A    G        0      0        2 
   1  chr1_120175802     HCab    A    G      0.5      1        2 
   1  chr1_120175802     HPrz    A    G        0      0        2 
   1  chr1_120175802     ZBoe    A    G        0      0        2 
   1  chr1_120175802     ZGre    A    G        0      0        2 
   1  chr1_120175802     ZHar    A    G        0      0        2 
   1  chr1_120175802   Sample    A    G        0      0        2 
   1  chr1_120175980     AAsi    G    C        0      0        2 
   1  chr1_120175980     AKia    G    C        0      0        2 
   1  chr1_120175980     AOna    G    C        0      0        2 
   1  chr1_120175980     ASom    G    C        1      2        2 
   1  chr1_120175980     HCab    G    C        0      0        2 
   1  chr1_120175980     HPrz    G    C        0      0        2 
   1  chr1_120175980     ZBoe    G    C        0      0        2 
   1  chr1_120175980     ZGre    G    C        0      0        2 
   1  chr1_120175980     ZHar    G    C        0      0        2 
   1  chr1_120175980   Sample    G    C        0      0        2 
   1  chr1_120176680     AAsi    A    G        0      0        2 
   1  chr1_120176680     AKia    A    G        0      0        2 
   1  chr1_120176680     AOna    A    G        0      0        2 
   1  chr1_120176680     ASom    A    G        0      0        2 
   1  chr1_120176680     HCab    A    G        1      2        2 
   1  chr1_120176680     HPrz    A    G        1      2        2 
   1  chr1_120176680     ZBoe    A    G        0      0        2 
   1  chr1_120176680     ZGre    A    G        0      0        2 
   1  chr1_120176680     ZHar    A    G        0      0        2 
   1  chr1_120176680   Sample    A    G        1      2        2 
   1  chr1_120177302     AAsi    G    C        0      0        2 
   1  chr1_120177302     AKia    G    C        0      0        2 
   1  chr1_120177302     AOna    G    C        0      0        2 
   1  chr1_120177302     ASom    G    C        0      0        2 
   1  chr1_120177302     HCab    G    C        0      0        2 
   1  chr1_120177302     HPrz    G    C        0      0        2 
   1  chr1_120177302     ZBoe    G    C        0      0        2 
   1  chr1_120177302     ZGre    G    C        1      2        2 
   1  chr1_120177302     ZHar    G    C        0      0        2 
   1  chr1_120177302   Sample    G    C        0      0        2 
   1  chr1_120180800     AAsi    G    T        0      0        2 
   1  chr1_120180800     AKia    G    T        0      0        2 
   1  chr1_120180800     AOna    G    T        0      0        2 
   1  chr1_120180800     ASom    G    T        0      0        2 
   1  chr1_120180800     HCab    G    T        0      0        2 
   1  chr1_120180800     HPrz    G    T        0      0        2 
   1  chr1_120180800     ZBoe    G    T      0.5      1        2 
   1  chr1_120180800     ZGre    G    T        0      0        2 
   1  chr1_120180800     ZHar    G    T        0      0        2 
   1  chr1_120180800   Sample    G    T        0      0        2 
   1  chr1_120186921     AAsi    C    T        0      0        2 
   1  chr1_120186921     AKia    C    T        0      0        2 
   1  chr1_120186921     AOna    C    T        0      0        2 
   1  chr1_120186921     ASom    C    T        0      0        2 
   1  chr1_120186921     HCab    C    T        0      0        2 
   1  chr1_120186921     HPrz    C    T        0      0        2 
   1  chr1_120186921     ZBoe    C    T        0      0        2 
   1  chr1_120186921     ZGre    C    T        1      2        2 
   1  chr1_120186921     ZHar    C    T        0      0        2 
   1  chr1_120186921   Sample    C    T        0      0        2 
   1  chr1_120192889     AAsi    C    T        0      0        2 
   1  chr1_120192889     AKia    C    T        0      0        2 
   1  chr1_120192889     AOna    C    T        0      0        2 
   1  chr1_120192889     ASom    C    T        0      0        2 
   1  chr1_120192889     HCab    C    T      0.5      1        2 
   1  chr1_120192889     HPrz    C    T        0      0        2 
   1  chr1_120192889     ZBoe    C    T        0      0        2 
   1  chr1_120192889     ZGre    C    T        0      0        2 
   1  chr1_120192889     ZHar    C    T        0      0        2 
   1  chr1_120192889   Sample    C    T        0      0        2 
   1  chr1_120195128     AAsi    A    G        0      0        2 
   1  chr1_120195128     AKia    A    G        0      0        2 
   1  chr1_120195128     AOna    A    G        0      0        2 
   1  chr1_120195128     ASom    A    G        0      0        2 
   1  chr1_120195128     HCab    A    G        0      0        2 
   1  chr1_120195128     HPrz    A    G        0      0        2 
   1  chr1_120195128     ZBoe    A    G        0      0        2 
   1  chr1_120195128     ZGre    A    G        1      2        2 
   1  chr1_120195128     ZHar    A    G        0      0        2 
   1  chr1_120195128   Sample    A    G        0      0        2 
   1  chr1_120195619     AAsi    G    A        0      0        2 
   1  chr1_120195619     AKia    G    A        0      0        2 
   1  chr1_120195619     AOna    G    A        0      0        2 
   1  chr1_120195619     ASom    G    A        0      0        2 
   1  chr1_120195619     HCab    G    A      0.5      1        2 
   1  chr1_120195619     HPrz    G    A        0      0        2 
   1  chr1_120195619     ZBoe    G    A        0      0        2 
   1  chr1_120195619     ZGre    G    A        0      0        2 
   1  chr1_120195619     ZHar    G    A        0      0        2 
   1  chr1_120195619   Sample    G    A        0      0        2 
   1  chr1_120197051     AAsi    G    A        0      0        2 
   1  chr1_120197051     AKia    G    A        0      0        2 
   1  chr1_120197051     AOna    G    A        0      0        2 
   1  chr1_120197051     ASom    G    A        0      0        2 
   1  chr1_120197051     HCab    G    A        1      2        2 
   1  chr1_120197051     HPrz    G    A        1      2        2 
   1  chr1_120197051     ZBoe    G    A        0      0        2 
   1  chr1_120197051     ZGre    G    A        0      0        2 
   1  chr1_120197051     ZHar    G    A        0      0        2 
   1  chr1_120197051   Sample    G    A        1      2        2 
   1  chr1_120200248     AAsi    C    A        0      0        2 
   1  chr1_120200248     AKia    C    A        0      0        2 
   1  chr1_120200248     AOna    C    A        0      0        2 
   1  chr1_120200248     ASom    C    A        0      0        2 
   1  chr1_120200248     HCab    C    A      0.5      1        2 
   1  chr1_120200248     HPrz    C    A        1      2        2 
   1  chr1_120200248     ZBoe    C    A        0      0        2 
   1  chr1_120200248     ZGre    C    A        0      0        2 
   1  chr1_120200248     ZHar    C    A        0      0        2 
   1  chr1_120200248   Sample    C    A        1      2        2 
   1  chr1_120205020     AAsi    G    A        0      0        2 
   1  chr1_120205020     AKia    G    A        0      0        2 
   1  chr1_120205020     AOna    G    A        0      0        2 
   1  chr1_120205020     ASom    G    A        0      0        2 
   1  chr1_120205020     HCab    G    A        0      0        2 
   1  chr1_120205020     HPrz    G    A        0      0        2 
   1  chr1_120205020     ZBoe    G    A        1      2        2 
   1  chr1_120205020     ZGre    G    A        0      0        2 
   1  chr1_120205020     ZHar    G    A        0      0        2 
   1  chr1_120205020   Sample    G    A        0      0        2 
   1  chr1_120207079     AAsi    C    T        0      0        2 
   1  chr1_120207079     AKia    C    T      0.5      1        2 
   1  chr1_120207079     AOna    C    T        0      0        2 
   1  chr1_120207079     ASom    C    T        0      0        2 
   1  chr1_120207079     HCab    C    T        0      0        2 
   1  chr1_120207079     HPrz    C    T        0      0        2 
   1  chr1_120207079     ZBoe    C    T        0      0        2 
   1  chr1_120207079     ZGre    C    T        0      0        2 
   1  chr1_120207079     ZHar    C    T        0      0        2 
   1  chr1_120207079   Sample    C    T        0      0        2 
   1  chr1_120207737     AAsi    A    C        0      0        2 
   1  chr1_120207737     AKia    A    C        0      0        2 
   1  chr1_120207737     AOna    A    C        0      0        2 
   1  chr1_120207737     ASom    A    C        0      0        2 
   1  chr1_120207737     HCab    A    C        1      2        2 
   1  chr1_120207737     HPrz    A    C        1      2        2 
   1  chr1_120207737     ZBoe    A    C        0      0        2 
   1  chr1_120207737     ZGre    A    C        0      0        2 
   1  chr1_120207737     ZHar    A    C        0      0        2 
   1  chr1_120207737   Sample    A    C        1      2        2 
   1  chr1_120209910     AAsi    A    G        1      2        2 
   1  chr1_120209910     AKia    A    G        0      0        2 
   1  chr1_120209910     AOna    A    G        0      0        2 
   1  chr1_120209910     ASom    A    G        0      0        2 
   1  chr1_120209910     HCab    A    G        0      0        2 
   1  chr1_120209910     HPrz    A    G        0      0        2 
   1  chr1_120209910     ZBoe    A    G        0      0        2 
   1  chr1_120209910     ZGre    A    G        0      0        2 
   1  chr1_120209910     ZHar    A    G        0      0        2 
   1  chr1_120209910   Sample    A    G        0      0        2 
   1  chr1_120217827     AAsi    T    C        0      0        2 
   1  chr1_120217827     AKia    T    C        0      0        2 
   1  chr1_120217827     AOna    T    C      0.5      1        2 
   1  chr1_120217827     ASom    T    C        0      0        2 
   1  chr1_120217827     HCab    T    C        0      0        2 
   1  chr1_120217827     HPrz    T    C        0      0        2 
   1  chr1_120217827     ZBoe    T    C        0      0        2 
   1  chr1_120217827     ZGre    T    C        0      0        2 
   1  chr1_120217827     ZHar    T    C        0      0        2 
   1  chr1_120217827   Sample    T    C        0      0        2 
   1  chr1_120219531     AAsi    T    C        0      0        2 
   1  chr1_120219531     AKia    T    C        0      0        2 
   1  chr1_120219531     AOna    T    C        0      0        2 
   1  chr1_120219531     ASom    T    C        0      0        2 
   1  chr1_120219531     HCab    T    C        1      2        2 
   1  chr1_120219531     HPrz    T    C        1      2        2 
   1  chr1_120219531     ZBoe    T    C        0      0        2 
   1  chr1_120219531     ZGre    T    C        0      0        2 
   1  chr1_120219531     ZHar    T    C        0      0        2 
   1  chr1_120219531   Sample    T    C        1      2        2 
   1  chr1_120222246     AAsi    G    A        1      2        2 
   1  chr1_120222246     AKia    G    A        0      0        2 
   1  chr1_120222246     AOna    G    A        0      0        2 
   1  chr1_120222246     ASom    G    A        0      0        2 
   1  chr1_120222246     HCab    G    A        0      0        2 
   1  chr1_120222246     HPrz    G    A        0      0        2 
   1  chr1_120222246     ZBoe    G    A        0      0        2 
   1  chr1_120222246     ZGre    G    A        0      0        2 
   1  chr1_120222246     ZHar    G    A        0      0        2 
   1  chr1_120222246   Sample    G    A        0      0        2 
   1  chr1_120223555     AAsi    T    C        0      0        2 
   1  chr1_120223555     AKia    T    C      0.5      1        2 
   1  chr1_120223555     AOna    T    C        1      2        2 
   1  chr1_120223555     ASom    T    C        0      0        2 
   1  chr1_120223555     HCab    T    C        0      0        2 
   1  chr1_120223555     HPrz    T    C        0      0        2 
   1  chr1_120223555     ZBoe    T    C        0      0        2 
   1  chr1_120223555     ZGre    T    C        0      0        2 
   1  chr1_120223555     ZHar    T    C        0      0        2 
   1  chr1_120223555   Sample    T    C        0      0        2 
   1  chr1_120224712     AAsi    T    C        0      0        2 
   1  chr1_120224712     AKia    T    C      0.5      1        2 
   1  chr1_120224712     AOna    T    C        1      2        2 
   1  chr1_120224712     ASom    T    C        0      0        2 
   1  chr1_120224712     HCab    T    C        0      0        2 
   1  chr1_120224712     HPrz    T    C        0      0        2 
   1  chr1_120224712     ZBoe    T    C        0      0        2 
   1  chr1_120224712     ZGre    T    C        0      0        2 
   1  chr1_120224712     ZHar    T    C        0      0        2 
   1  chr1_120224712   Sample    T    C        0      0        2 
   1  chr1_120230935     AAsi    C    A        0      0        2 
   1  chr1_120230935     AKia    C    A      0.5      1        2 
   1  chr1_120230935     AOna    C    A        0      0        2 
   1  chr1_120230935     ASom    C    A        0      0        2 
   1  chr1_120230935     HCab    C    A        0      0        2 
   1  chr1_120230935     HPrz    C    A        0      0        2 
   1  chr1_120230935     ZBoe    C    A        0      0        2 
   1  chr1_120230935     ZGre    C    A        0      0        2 
   1  chr1_120230935     ZHar    C    A        0      0        2 
   1  chr1_120230935   Sample    C    A        0      0        2 
   1  chr1_120256267     AAsi    G    A        0      0        2 
   1  chr1_120256267     AKia    G    A        0      0        2 
   1  chr1_120256267     AOna    G    A        0      0        2 
   1  chr1_120256267     ASom    G    A        0      0        2 
   1  chr1_120256267     HCab    G    A        0      0        2 
   1  chr1_120256267     HPrz    G    A        0      0        2 
   1  chr1_120256267     ZBoe    G    A        0      0        2 
   1  chr1_120256267     ZGre    G    A        0      0        2 
   1  chr1_120256267     ZHar    G    A        1      2        2 
   1  chr1_120256267   Sample    G    A        0      0        2 
   1  chr1_120261551     AAsi    G    C        0      0        2 
   1  chr1_120261551     AKia    G    C        0      0        2 
   1  chr1_120261551     AOna    G    C        0      0        2 
   1  chr1_120261551     ASom    G    C        0      0        2 
   1  chr1_120261551     HCab    G    C        1      2        2 
   1  chr1_120261551     HPrz    G    C        1      2        2 
   1  chr1_120261551     ZBoe    G    C        0      0        2 
   1  chr1_120261551     ZGre    G    C        0      0        2 
   1  chr1_120261551     ZHar    G    C        0      0        2 
   1  chr1_120261551   Sample    G    C        1      2        2 
   1  chr1_120262609     AAsi    G    A        0      0        2 
   1  chr1_120262609     AKia    G    A        0      0        2 
   1  chr1_120262609     AOna    G    A        0      0        2 
   1  chr1_120262609     ASom    G    A        0      0        2 
   1  chr1_120262609     HCab    G    A        1      2        2 
   1  chr1_120262609     HPrz    G    A        1      2        2 
   1  chr1_120262609     ZBoe    G    A        0      0        2 
   1  chr1_120262609     ZGre    G    A        0      0        2 
   1  chr1_120262609     ZHar    G    A        0      0        2 
   1  chr1_120262609   Sample    G    A        1      2        2 
   1  chr1_120263015     AAsi    T    C        0      0        2 
   1  chr1_120263015     AKia    T    C        0      0        2 
   1  chr1_120263015     AOna    T    C        0      0        2 
   1  chr1_120263015     ASom    T    C        0      0        2 
   1  chr1_120263015     HCab    T    C        1      2        2 
   1  chr1_120263015     HPrz    T    C        1      2        2 
   1  chr1_120263015     ZBoe    T    C        0      0        2 
   1  chr1_120263015     ZGre    T    C        0      0        2 
   1  chr1_120263015     ZHar    T    C        0      0        2 
   1  chr1_120263015   Sample    T    C        1      2        2 
   1  chr1_120269920     AAsi    A    C        0      0        2 
   1  chr1_120269920     AKia    A    C        0      0        2 
   1  chr1_120269920     AOna    A    C        0      0        2 
   1  chr1_120269920     ASom    A    C        0      0        2 
   1  chr1_120269920     HCab    A    C      0.5      1        2 
   1  chr1_120269920     HPrz    A    C        0      0        2 
   1  chr1_120269920     ZBoe    A    C        0      0        2 
   1  chr1_120269920     ZGre    A    C        0      0        2 
   1  chr1_120269920     ZHar    A    C        0      0        2 
   1  chr1_120269920   Sample    A    C        0      0        2 
   1  chr1_120274511     AAsi    C    T        0      0        2 
   1  chr1_120274511     AKia    C    T        0      0        2 
   1  chr1_120274511     AOna    C    T        0      0        2 
   1  chr1_120274511     ASom    C    T        0      0        2 
   1  chr1_120274511     HCab    C    T        0      0        2 
   1  chr1_120274511     HPrz    C    T        0      0        2 
   1  chr1_120274511     ZBoe    C    T      0.5      1        2 
   1  chr1_120274511     ZGre    C    T        0      0        2 
   1  chr1_120274511     ZHar    C    T        0      0        2 
   1  chr1_120274511   Sample    C    T        0      0        2 
   1  chr1_120277747     AAsi    G    A        0      0        2 
   1  chr1_120277747     AKia    G    A        0      0        2 
   1  chr1_120277747     AOna    G    A        0      0        2 
   1  chr1_120277747     ASom    G    A        0      0        2 
   1  chr1_120277747     HCab    G    A        1      2        2 
   1  chr1_120277747     HPrz    G    A        1      2        2 
   1  chr1_120277747     ZBoe    G    A        0      0        2 
   1  chr1_120277747     ZGre    G    A        0      0        2 
   1  chr1_120277747     ZHar    G    A        0      0        2 
   1  chr1_120277747   Sample    G    A        1      2        2 
   1  chr1_120278553     AAsi    C    A        0      0        2 
   1  chr1_120278553     AKia    C    A        0      0        2 
   1  chr1_120278553     AOna    C    A        0      0        2 
   1  chr1_120278553     ASom    C    A        0      0        2 
   1  chr1_120278553     HCab    C    A        0      0        2 
   1  chr1_120278553     HPrz    C    A        0      0        2 
   1  chr1_120278553     ZBoe    C    A      0.5      1        2 
   1  chr1_120278553     ZGre    C    A        0      0        2 
   1  chr1_120278553     ZHar    C    A        0      0        2 
   1  chr1_120278553   Sample    C    A        0      0        2 
   1  chr1_120280990     AAsi    A    G        0      0        2 
   1  chr1_120280990     AKia    A    G        0      0        2 
   1  chr1_120280990     AOna    A    G        0      0        2 
   1  chr1_120280990     ASom    A    G        0      0        2 
   1  chr1_120280990     HCab    A    G        1      2        2 
   1  chr1_120280990     HPrz    A    G        1      2        2 
   1  chr1_120280990     ZBoe    A    G        0      0        2 
   1  chr1_120280990     ZGre    A    G        0      0        2 
   1  chr1_120280990     ZHar    A    G        0      0        2 
   1  chr1_120280990   Sample    A    G        1      2        2 
   1  chr1_120284695     AAsi    T    C        0      0        2 
   1  chr1_120284695     AKia    T    C      0.5      1        2 
   1  chr1_120284695     AOna    T    C        1      2        2 
   1  chr1_120284695     ASom    T    C        0      0        2 
   1  chr1_120284695     HCab    T    C        0      0        2 
   1  chr1_120284695     HPrz    T    C        0      0        2 
   1  chr1_120284695     ZBoe    T    C        0      0        2 
   1  chr1_120284695     ZGre    T    C        0      0        2 
   1  chr1_120284695     ZHar    T    C        0      0        2 
   1  chr1_120284695   Sample    T    C        0      0        2 
   1  chr1_120295084     AAsi    C    T        0      0        2 
   1  chr1_120295084     AKia    C    T        0      0        2 
   1  chr1_120295084     AOna    C    T        0      0        2 
   1  chr1_120295084     ASom    C    T        0      0        2 
   1  chr1_120295084     HCab    C    T        0      0        2 
   1  chr1_120295084     HPrz    C    T      0.5      1        2 
   1  chr1_120295084     ZBoe    C    T        0      0        2 
   1  chr1_120295084     ZGre    C    T        0      0        2 
   1  chr1_120295084     ZHar    C    T        0      0        2 
   1  chr1_120295084   Sample    C    T        0      0        2 
   1  chr1_120299514     AAsi    G    C        0      0        2 
   1  chr1_120299514     AKia    G    C        0      0        2 
   1  chr1_120299514     AOna    G    C        0      0        2 
   1  chr1_120299514     ASom    G    C        0      0        2 
   1  chr1_120299514     HCab    G    C        0      0        2 
   1  chr1_120299514     HPrz    G    C      0.5      1        2 
   1  chr1_120299514     ZBoe    G    C        0      0        2 
   1  chr1_120299514     ZGre    G    C        0      0        2 
   1  chr1_120299514     ZHar    G    C        0      0        2 
   1  chr1_120299514   Sample    G    C        0      0        2 
   1  chr1_120306736     AAsi    G    T        0      0        2 
   1  chr1_120306736     AKia    G    T        0      0        2 
   1  chr1_120306736     AOna    G    T        0      0        2 
   1  chr1_120306736     ASom    G    T        0      0        2 
   1  chr1_120306736     HCab    G    T        0      0        2 
   1  chr1_120306736     HPrz    G    T      0.5      1        2 
   1  chr1_120306736     ZBoe    G    T        0      0        2 
   1  chr1_120306736     ZGre    G    T        0      0        2 
   1  chr1_120306736     ZHar    G    T        0      0        2 
   1  chr1_120306736   Sample    G    T        0      0        2 
   1  chr1_120310243     AAsi    A    G        0      0        2 
   1  chr1_120310243     AKia    A    G      0.5      1        2 
   1  chr1_120310243     AOna    A    G        1      2        2 
   1  chr1_120310243     ASom    A    G        0      0        2 
   1  chr1_120310243     HCab    A    G        0      0        2 
   1  chr1_120310243     HPrz    A    G        0      0        2 
   1  chr1_120310243     ZBoe    A    G        0      0        2 
   1  chr1_120310243     ZGre    A    G        0      0        2 
   1  chr1_120310243     ZHar    A    G        0      0        2 
   1  chr1_120310243   Sample    A    G        0      0        2 
   1  chr1_120312390     AAsi    A    G        0      0        2 
   1  chr1_120312390     AKia    A    G        0      0        2 
   1  chr1_120312390     AOna    A    G        0      0        2 
   1  chr1_120312390     ASom    A    G        0      0        2 
   1  chr1_120312390     HCab    A    G      0.5      1        2 
   1  chr1_120312390     HPrz    A    G        0      0        2 
   1  chr1_120312390     ZBoe    A    G        0      0        2 
   1  chr1_120312390     ZGre    A    G        0      0        2 
   1  chr1_120312390     ZHar    A    G        0      0        2 
   1  chr1_120312390   Sample    A    G        0      0        2 
   1  chr1_120335994     AAsi    A    G        0      0        2 
   1  chr1_120335994     AKia    A    G        0      0        2 
   1  chr1_120335994     AOna    A    G        0      0        2 
   1  chr1_120335994     ASom    A    G        0      0        2 
   1  chr1_120335994     HCab    A    G        1      2        2 
   1  chr1_120335994     HPrz    A    G        1      2        2 
   1  chr1_120335994     ZBoe    A    G        0      0        2 
   1  chr1_120335994     ZGre    A    G        0      0        2 
   1  chr1_120335994     ZHar    A    G        0      0        2 
   1  chr1_120335994   Sample    A    G        1      2        2 
   1  chr1_120342894     AAsi    C    T        0      0        2 
   1  chr1_120342894     AKia    C    T        0      0        2 
   1  chr1_120342894     AOna    C    T        0      0        2 
   1  chr1_120342894     ASom    C    T        0      0        2 
   1  chr1_120342894     HCab    C    T        1      2        2 
   1  chr1_120342894     HPrz    C    T        1      2        2 
   1  chr1_120342894     ZBoe    C    T        0      0        2 
   1  chr1_120342894     ZGre    C    T        0      0        2 
   1  chr1_120342894     ZHar    C    T        0      0        2 
   1  chr1_120342894   Sample    C    T        1      2        2 
   1  chr1_120348757     AAsi    G    T      0.5      1        2 
   1  chr1_120348757     AKia    G    T        0      0        2 
   1  chr1_120348757     AOna    G    T        0      0        2 
   1  chr1_120348757     ASom    G    T        1      2        2 
   1  chr1_120348757     HCab    G    T        0      0        2 
   1  chr1_120348757     HPrz    G    T        0      0        2 
   1  chr1_120348757     ZBoe    G    T        0      0        2 
   1  chr1_120348757     ZGre    G    T        0      0        2 
   1  chr1_120348757     ZHar    G    T        0      0        2 
   1  chr1_120348757   Sample    G    T        0      0        2 
   1  chr1_120348913     AAsi    G    A        0      0        2 
   1  chr1_120348913     AKia    G    A        0      0        2 
   1  chr1_120348913     AOna    G    A        0      0        2 
   1  chr1_120348913     ASom    G    A        0      0        2 
   1  chr1_120348913     HCab    G    A        1      2        2 
   1  chr1_120348913     HPrz    G    A        1      2        2 
   1  chr1_120348913     ZBoe    G    A        0      0        2 
   1  chr1_120348913     ZGre    G    A        0      0        2 
   1  chr1_120348913     ZHar    G    A        0      0        2 
   1  chr1_120348913   Sample    G    A        1      2        2 
   1  chr1_120354671     AAsi    T    G        0      0        2 
   1  chr1_120354671     AKia    T    G        0      0        2 
   1  chr1_120354671     AOna    T    G        0      0        2 
   1  chr1_120354671     ASom    T    G        0      0        2 
   1  chr1_120354671     HCab    T    G        1      2        2 
   1  chr1_120354671     HPrz    T    G        1      2        2 
   1  chr1_120354671     ZBoe    T    G        0      0        2 
   1  chr1_120354671     ZGre    T    G        0      0        2 
   1  chr1_120354671     ZHar    T    G        0      0        2 
   1  chr1_120354671   Sample    T    G        1      2        2 
   1  chr1_120356862     AAsi    T    A        0      0        2 
   1  chr1_120356862     AKia    T    A        0      0        2 
   1  chr1_120356862     AOna    T    A        0      0        2 
   1  chr1_120356862     ASom    T    A        0      0        2 
   1  chr1_120356862     HCab    T    A        0      0        2 
   1  chr1_120356862     HPrz    T    A        0      0        2 
   1  chr1_120356862     ZBoe    T    A      0.5      1        2 
   1  chr1_120356862     ZGre    T    A        0      0        2 
   1  chr1_120356862     ZHar    T    A        0      0        2 
   1  chr1_120356862   Sample    T    A        0      0        2 
   1  chr1_120383590     AAsi    A    G        0      0        2 
   1  chr1_120383590     AKia    A    G        0      0        2 
   1  chr1_120383590     AOna    A    G        0      0        2 
   1  chr1_120383590     ASom    A    G        0      0        2 
   1  chr1_120383590     HCab    A    G        0      0        2 
   1  chr1_120383590     HPrz    A    G        0      0        2 
   1  chr1_120383590     ZBoe    A    G        0      0        2 
   1  chr1_120383590     ZGre    A    G        1      2        2 
   1  chr1_120383590     ZHar    A    G        0      0        2 
   1  chr1_120383590   Sample    A    G        0      0        2 
   1  chr1_120393496     AAsi    A    G        0      0        2 
   1  chr1_120393496     AKia    A    G        0      0        2 
   1  chr1_120393496     AOna    A    G        0      0        2 
   1  chr1_120393496     ASom    A    G        1      2        2 
   1  chr1_120393496     HCab    A    G        0      0        2 
   1  chr1_120393496     HPrz    A    G        0      0        2 
   1  chr1_120393496     ZBoe    A    G        0      0        2 
   1  chr1_120393496     ZGre    A    G        0      0        2 
   1  chr1_120393496     ZHar    A    G        0      0        2 
   1  chr1_120393496   Sample    A    G        0      0        2 
   1  chr1_120393668     AAsi    T    C        0      0        2 
   1  chr1_120393668     AKia    T    C        0      0        2 
   1  chr1_120393668     AOna    T    C        0      0        2 
   1  chr1_120393668     ASom    T    C        0      0        2 
   1  chr1_120393668     HCab    T    C        0      0        2 
   1  chr1_120393668     HPrz    T    C        0      0        2 
   1  chr1_120393668     ZBoe    T    C        0      0        2 
   1  chr1_120393668     ZGre    T    C      0.5      1        2 
   1  chr1_120393668     ZHar    T    C        0      0        2 
   1  chr1_120393668   Sample    T    C        0      0        2 
   1  chr1_120397494     AAsi    A    G        0      0        2 
   1  chr1_120397494     AKia    A    G        0      0        2 
   1  chr1_120397494     AOna    A    G        0      0        2 
   1  chr1_120397494     ASom    A    G        0      0        2 
   1  chr1_120397494     HCab    A    G        1      2        2 
   1  chr1_120397494     HPrz    A    G        1      2        2 
   1  chr1_120397494     ZBoe    A    G        0      0        2 
   1  chr1_120397494     ZGre    A    G        0      0        2 
   1  chr1_120397494     ZHar    A    G        0      0        2 
   1  chr1_120397494   Sample    A    G        1      2        2 
   1  chr1_120398898     AAsi    T    C        0      0        2 
   1  chr1_120398898     AKia    T    C        0      0        2 
   1  chr1_120398898     AOna    T    C        0      0        2 
   1  chr1_120398898     ASom    T    C        0      0        2 
   1  chr1_120398898     HCab    T    C      0.5      1        2 
   1  chr1_120398898     HPrz    T    C        0      0        2 
   1  chr1_120398898     ZBoe    T    C        0      0        2 
   1  chr1_120398898     ZGre    T    C        0      0        2 
   1  chr1_120398898     ZHar    T    C        0      0        2 
   1  chr1_120398898   Sample    T    C        0      0        2 
   1  chr1_120400077     AAsi    T    C        0      0        2 
   1  chr1_120400077     AKia    T    C        0      0        2 
   1  chr1_120400077     AOna    T    C        0      0        2 
   1  chr1_120400077     ASom    T    C        0      0        2 
   1  chr1_120400077     HCab    T    C        0      0        2 
   1  chr1_120400077     HPrz    T    C        0      0        2 
   1  chr1_120400077     ZBoe    T    C        0      0        2 
   1  chr1_120400077     ZGre    T    C        0      0        2 
   1  chr1_120400077     ZHar    T    C        1      2        2 
   1  chr1_120400077   Sample    T    C        0      0        2 
   1  chr1_120410355     AAsi    T    A        0      0        2 
   1  chr1_120410355     AKia    T    A        0      0        2 
   1  chr1_120410355     AOna    T    A        0      0        2 
   1  chr1_120410355     ASom    T    A        0      0        2 
   1  chr1_120410355     HCab    T    A        0      0        2 
   1  chr1_120410355     HPrz    T    A        0      0        2 
   1  chr1_120410355     ZBoe    T    A      0.5      1        2 
   1  chr1_120410355     ZGre    T    A        0      0        2 
   1  chr1_120410355     ZHar    T    A        0      0        2 
   1  chr1_120410355   Sample    T    A        0      0        2 
   1  chr1_120412788     AAsi    T    C        0      0        2 
   1  chr1_120412788     AKia    T    C      0.5      1        2 
   1  chr1_120412788     AOna    T    C        0      0        2 
   1  chr1_120412788     ASom    T    C        0      0        2 
   1  chr1_120412788     HCab    T    C        0      0        2 
   1  chr1_120412788     HPrz    T    C        0      0        2 
   1  chr1_120412788     ZBoe    T    C        0      0        2 
   1  chr1_120412788     ZGre    T    C        0      0        2 
   1  chr1_120412788     ZHar    T    C        0      0        2 
   1  chr1_120412788   Sample    T    C        0      0        2 
   1  chr1_120417280     AAsi    G    C        0      0        2 
   1  chr1_120417280     AKia    G    C        0      0        2 
   1  chr1_120417280     AOna    G    C        0      0        2 
   1  chr1_120417280     ASom    G    C        0      0        2 
   1  chr1_120417280     HCab    G    C        0      0        2 
   1  chr1_120417280     HPrz    G    C        0      0        2 
   1  chr1_120417280     ZBoe    G    C      0.5      1        2 
   1  chr1_120417280     ZGre    G    C        0      0        2 
   1  chr1_120417280     ZHar    G    C        0      0        2 
   1  chr1_120417280   Sample    G    C        0      0        2 
   1  chr1_120421692     AAsi    T    C        0      0        2 
   1  chr1_120421692     AKia    T    C      0.5      1        2 
   1  chr1_120421692     AOna    T    C        0      0        2 
   1  chr1_120421692     ASom    T    C        0      0        2 
   1  chr1_120421692     HCab    T    C        0      0        2 
   1  chr1_120421692     HPrz    T    C        0      0        2 
   1  chr1_120421692     ZBoe    T    C        0      0        2 
   1  chr1_120421692     ZGre    T    C        0      0        2 
   1  chr1_120421692     ZHar    T    C        0      0        2 
   1  chr1_120421692   Sample    T    C        0      0        2 
   1  chr1_120424747     AAsi    T    C        0      0        2 
   1  chr1_120424747     AKia    T    C        0      0        2 
   1  chr1_120424747     AOna    T    C        0      0        2 
   1  chr1_120424747     ASom    T    C        0      0        2 
   1  chr1_120424747     HCab    T    C        0      0        2 
   1  chr1_120424747     HPrz    T    C        0      0        2 
   1  chr1_120424747     ZBoe    T    C      0.5      1        2 
   1  chr1_120424747     ZGre    T    C        0      0        2 
   1  chr1_120424747     ZHar    T    C        0      0        2 
   1  chr1_120424747   Sample    T    C        0      0        2 
   1  chr1_120437997     AAsi    T    C        0      0        2 
   1  chr1_120437997     AKia    T    C        0      0        2 
   1  chr1_120437997     AOna    T    C        0      0        2 
   1  chr1_120437997     ASom    T    C        0      0        2 
   1  chr1_120437997     HCab    T    C        1      2        2 
   1  chr1_120437997     HPrz    T    C        1      2        2 
   1  chr1_120437997     ZBoe    T    C        0      0        2 
   1  chr1_120437997     ZGre    T    C        0      0        2 
   1  chr1_120437997     ZHar    T    C        0      0        2 
   1  chr1_120437997   Sample    T    C        1      2        2 
   1  chr1_120449946     AAsi    C    T        0      0        2 
   1  chr1_120449946     AKia    C    T        0      0        2 
   1  chr1_120449946     AOna    C    T        0      0        2 
   1  chr1_120449946     ASom    C    T        0      0        2 
   1  chr1_120449946     HCab    C    T        0      0        2 
   1  chr1_120449946     HPrz    C    T        0      0        2 
   1  chr1_120449946     ZBoe    C    T      0.5      1        2 
   1  chr1_120449946     ZGre    C    T        0      0        2 
   1  chr1_120449946     ZHar    C    T        0      0        2 
   1  chr1_120449946   Sample    C    T        0      0        2 
   1  chr1_120450069     AAsi    T    C        0      0        2 
   1  chr1_120450069     AKia    T    C        0      0        2 
   1  chr1_120450069     AOna    T    C        0      0        2 
   1  chr1_120450069     ASom    T    C        0      0        2 
   1  chr1_120450069     HCab    T    C        0      0        2 
   1  chr1_120450069     HPrz    T    C        0      0        2 
   1  chr1_120450069     ZBoe    T    C        0      0        2 
   1  chr1_120450069     ZGre    T    C        0      0        2 
   1  chr1_120450069     ZHar    T    C      0.5      1        2 
   1  chr1_120450069   Sample    T    C        0      0        2 
   1  chr1_120451308     AAsi    C    T        0      0        2 
   1  chr1_120451308     AKia    C    T        0      0        2 
   1  chr1_120451308     AOna    C    T        0      0        2 
   1  chr1_120451308     ASom    C    T        0      0        2 
   1  chr1_120451308     HCab    C    T        1      2        2 
   1  chr1_120451308     HPrz    C    T        1      2        2 
   1  chr1_120451308     ZBoe    C    T        0      0        2 
   1  chr1_120451308     ZGre    C    T        0      0        2 
   1  chr1_120451308     ZHar    C    T        0      0        2 
   1  chr1_120451308   Sample    C    T        1      2        2 
   1  chr1_120454247     AAsi    C    T        1      2        2 
   1  chr1_120454247     AKia    C    T        0      0        2 
   1  chr1_120454247     AOna    C    T        0      0        2 
   1  chr1_120454247     ASom    C    T        0      0        2 
   1  chr1_120454247     HCab    C    T        0      0        2 
   1  chr1_120454247     HPrz    C    T        0      0        2 
   1  chr1_120454247     ZBoe    C    T        0      0        2 
   1  chr1_120454247     ZGre    C    T        0      0        2 
   1  chr1_120454247     ZHar    C    T        0      0        2 
   1  chr1_120454247   Sample    C    T        0      0        2 
   1  chr1_120455051     AAsi    T    C        0      0        2 
   1  chr1_120455051     AKia    T    C        0      0        2 
   1  chr1_120455051     AOna    T    C        0      0        2 
   1  chr1_120455051     ASom    T    C        0      0        2 
   1  chr1_120455051     HCab    T    C        1      2        2 
   1  chr1_120455051     HPrz    T    C        1      2        2 
   1  chr1_120455051     ZBoe    T    C        0      0        2 
   1  chr1_120455051     ZGre    T    C        0      0        2 
   1  chr1_120455051     ZHar    T    C        0      0        2 
   1  chr1_120455051   Sample    T    C        1      2        2 
   1  chr1_120467232     AAsi    T    C        0      0        2 
   1  chr1_120467232     AKia    T    C        0      0        2 
   1  chr1_120467232     AOna    T    C        0      0        2 
   1  chr1_120467232     ASom    T    C        0      0        2 
   1  chr1_120467232     HCab    T    C        0      0        2 
   1  chr1_120467232     HPrz    T    C        0      0        2 
   1  chr1_120467232     ZBoe    T    C      0.5      1        2 
   1  chr1_120467232     ZGre    T    C        0      0        2 
   1  chr1_120467232     ZHar    T    C        0      0        2 
   1  chr1_120467232   Sample    T    C        0      0        2 
   1  chr1_120484929     AAsi    T    C        0      0        2 
   1  chr1_120484929     AKia    T    C        1      2        2 
   1  chr1_120484929     AOna    T    C      0.5      1        2 
   1  chr1_120484929     ASom    T    C        0      0        2 
   1  chr1_120484929     HCab    T    C        0      0        2 
   1  chr1_120484929     HPrz    T    C        0      0        2 
   1  chr1_120484929     ZBoe    T    C        0      0        2 
   1  chr1_120484929     ZGre    T    C        0      0        2 
   1  chr1_120484929     ZHar    T    C        0      0        2 
   1  chr1_120484929   Sample    T    C        0      0        2 
   1  chr1_120485682     AAsi    T    A        0      0        2 
   1  chr1_120485682     AKia    T    A        0      0        2 
   1  chr1_120485682     AOna    T    A        0      0        2 
   1  chr1_120485682     ASom    T    A        0      0        2 
   1  chr1_120485682     HCab    T    A        0      0        2 
   1  chr1_120485682     HPrz    T    A        0      0        2 
   1  chr1_120485682     ZBoe    T    A        0      0        2 
   1  chr1_120485682     ZGre    T    A        1      2        2 
   1  chr1_120485682     ZHar    T    A        0      0        2 
   1  chr1_120485682   Sample    T    A        0      0        2 
   1  chr1_120488256     AAsi    T    C        1      2        2 
   1  chr1_120488256     AKia    T    C        0      0        2 
   1  chr1_120488256     AOna    T    C        0      0        2 
   1  chr1_120488256     ASom    T    C        1      2        2 
   1  chr1_120488256     HCab    T    C        0      0        2 
   1  chr1_120488256     HPrz    T    C        0      0        2 
   1  chr1_120488256     ZBoe    T    C        0      0        2 
   1  chr1_120488256     ZGre    T    C        0      0        2 
   1  chr1_120488256     ZHar    T    C        0      0        2 
   1  chr1_120488256   Sample    T    C        0      0        2 
   1  chr1_120488308     AAsi    A    G        0      0        2 
   1  chr1_120488308     AKia    A    G        0      0        2 
   1  chr1_120488308     AOna    A    G        0      0        2 
   1  chr1_120488308     ASom    A    G        0      0        2 
   1  chr1_120488308     HCab    A    G        0      0        2 
   1  chr1_120488308     HPrz    A    G        0      0        2 
   1  chr1_120488308     ZBoe    A    G      0.5      1        2 
   1  chr1_120488308     ZGre    A    G        0      0        2 
   1  chr1_120488308     ZHar    A    G        0      0        2 
   1  chr1_120488308   Sample    A    G        0      0        2 
   1  chr1_120496171     AAsi    A    G        0      0        2 
   1  chr1_120496171     AKia    A    G        0      0        2 
   1  chr1_120496171     AOna    A    G        0      0        2 
   1  chr1_120496171     ASom    A    G        0      0        2 
   1  chr1_120496171     HCab    A    G        0      0        2 
   1  chr1_120496171     HPrz    A    G      0.5      1        2 
   1  chr1_120496171     ZBoe    A    G        0      0        2 
   1  chr1_120496171     ZGre    A    G        0      0        2 
   1  chr1_120496171     ZHar    A    G        0      0        2 
   1  chr1_120496171   Sample    A    G        0      0        2 
   1  chr1_120500598     AAsi    G    C        0      0        2 
   1  chr1_120500598     AKia    G    C        0      0        2 
   1  chr1_120500598     AOna    G    C        0      0        2 
   1  chr1_120500598     ASom    G    C        0      0        2 
   1  chr1_120500598     HCab    G    C        1      2        2 
   1  chr1_120500598     HPrz    G    C        1      2        2 
   1  chr1_120500598     ZBoe    G    C        0      0        2 
   1  chr1_120500598     ZGre    G    C        0      0        2 
   1  chr1_120500598     ZHar    G    C        0      0        2 
   1  chr1_120500598   Sample    G    C        1      2        2 
   1  chr1_120502516     AAsi    T    C        0      0        2 
   1  chr1_120502516     AKia    T    C        1      2        2 
   1  chr1_120502516     AOna    T    C      0.5      1        2 
   1  chr1_120502516     ASom    T    C        0      0        2 
   1  chr1_120502516     HCab    T    C        0      0        2 
   1  chr1_120502516     HPrz    T    C        0      0        2 
   1  chr1_120502516     ZBoe    T    C        0      0        2 
   1  chr1_120502516     ZGre    T    C        0      0        2 
   1  chr1_120502516     ZHar    T    C        0      0        2 
   1  chr1_120502516   Sample    T    C        0      0        2 
   1  chr1_120502610     AAsi    A    G        0      0        2 
   1  chr1_120502610     AKia    A    G        0      0        2 
   1  chr1_120502610     AOna    A    G      0.5      1        2 
   1  chr1_120502610     ASom    A    G        0      0        2 
   1  chr1_120502610     HCab    A    G        0      0        2 
   1  chr1_120502610     HPrz    A    G        0      0        2 
   1  chr1_120502610     ZBoe    A    G        0      0        2 
   1  chr1_120502610     ZGre    A    G        0      0        2 
   1  chr1_120502610     ZHar    A    G        0      0        2 
   1  chr1_120502610   Sample    A    G        0      0        2 
   1  chr1_120510312     AAsi    C    T        0      0        2 
   1  chr1_120510312     AKia    C    T        0      0        2 
   1  chr1_120510312     AOna    C    T        0      0        2 
   1  chr1_120510312     ASom    C    T        0      0        2 
   1  chr1_120510312     HCab    C    T        1      2        2 
   1  chr1_120510312     HPrz    C    T        1      2        2 
   1  chr1_120510312     ZBoe    C    T        0      0        2 
   1  chr1_120510312     ZGre    C    T        0      0        2 
   1  chr1_120510312     ZHar    C    T        0      0        2 
   1  chr1_120510312   Sample    C    T        1      2        2 
   1  chr1_120517632     AAsi    G    T        0      0        2 
   1  chr1_120517632     AKia    G    T        0      0        2 
   1  chr1_120517632     AOna    G    T      0.5      1        2 
   1  chr1_120517632     ASom    G    T        0      0        2 
   1  chr1_120517632     HCab    G    T        0      0        2 
   1  chr1_120517632     HPrz    G    T        0      0        2 
   1  chr1_120517632     ZBoe    G    T        0      0        2 
   1  chr1_120517632     ZGre    G    T        0      0        2 
   1  chr1_120517632     ZHar    G    T        0      0        2 
   1  chr1_120517632   Sample    G    T        0      0        2 
   1  chr1_120519648     AAsi    T    G        0      0        2 
   1  chr1_120519648     AKia    T    G        1      2        2 
   1  chr1_120519648     AOna    T    G      0.5      1        2 
   1  chr1_120519648     ASom    T    G        0      0        2 
   1  chr1_120519648     HCab    T    G        0      0        2 
   1  chr1_120519648     HPrz    T    G        0      0        2 
   1  chr1_120519648     ZBoe    T    G        0      0        2 
   1  chr1_120519648     ZGre    T    G        0      0        2 
   1  chr1_120519648     ZHar    T    G        0      0        2 
   1  chr1_120519648   Sample    T    G        0      0        2 
   1  chr1_120520581     AAsi    G    A        1      2        2 
   1  chr1_120520581     AKia    G    A        1      2        2 
   1  chr1_120520581     AOna    G    A        1      2        2 
   1  chr1_120520581     ASom    G    A        1      2        2 
   1  chr1_120520581     HCab    G    A        0      0        2 
   1  chr1_120520581     HPrz    G    A        0      0        2 
   1  chr1_120520581     ZBoe    G    A        0      0        2 
   1  chr1_120520581     ZGre    G    A        0      0        2 
   1  chr1_120520581     ZHar    G    A        1      2        2 
   1  chr1_120520581   Sample    G    A        0      0        2 
   1  chr1_120522503     AAsi    G    T        0      0        2 
   1  chr1_120522503     AKia    G    T        1      2        2 
   1  chr1_120522503     AOna    G    T      0.5      1        2 
   1  chr1_120522503     ASom    G    T        0      0        2 
   1  chr1_120522503     HCab    G    T        0      0        2 
   1  chr1_120522503     HPrz    G    T        0      0        2 
   1  chr1_120522503     ZBoe    G    T        0      0        2 
   1  chr1_120522503     ZGre    G    T        0      0        2 
   1  chr1_120522503     ZHar    G    T        0      0        2 
   1  chr1_120522503   Sample    G    T        0      0        2 
   1  chr1_120527093     AAsi    G    C        1      2        2 
   1  chr1_120527093     AKia    G    C        0      0        2 
   1  chr1_120527093     AOna    G    C        0      0        2 
   1  chr1_120527093     ASom    G    C        1      2        2 
   1  chr1_120527093     HCab    G    C        0      0        2 
   1  chr1_120527093     HPrz    G    C        0      0        2 
   1  chr1_120527093     ZBoe    G    C        0      0        2 
   1  chr1_120527093     ZGre    G    C        0      0        2 
   1  chr1_120527093     ZHar    G    C        0      0        2 
   1  chr1_120527093   Sample    G    C        0      0        2 
   1  chr1_120527989     AAsi    T    C        0      0        2 
   1  chr1_120527989     AKia    T    C        0      0        2 
   1  chr1_120527989     AOna    T    C        0      0        2 
   1  chr1_120527989     ASom    T    C        0      0        2 
   1  chr1_120527989     HCab    T    C        0      0        2 
   1  chr1_120527989     HPrz    T    C      0.5      1        2 
   1  chr1_120527989     ZBoe    T    C        0      0        2 
   1  chr1_120527989     ZGre    T    C        0      0        2 
   1  chr1_120527989     ZHar    T    C        0      0        2 
   1  chr1_120527989   Sample    T    C        0      0        2 
   1  chr1_120537760     AAsi    G    C        1      2        2 
   1  chr1_120537760     AKia    G    C        0      0        2 
   1  chr1_120537760     AOna    G    C        0      0        2 
   1  chr1_120537760     ASom    G    C        1      2        2 
   1  chr1_120537760     HCab    G    C        0      0        2 
   1  chr1_120537760     HPrz    G    C        0      0        2 
   1  chr1_120537760     ZBoe    G    C        0      0        2 
   1  chr1_120537760     ZGre    G    C        0      0        2 
   1  chr1_120537760     ZHar    G    C        0      0        2 
   1  chr1_120537760   Sample    G    C        0      0        2 
   1  chr1_120545907     AAsi    T    C      0.5      1        2 
   1  chr1_120545907     AKia    T    C        0      0        2 
   1  chr1_120545907     AOna    T    C        0      0        2 
   1  chr1_120545907     ASom    T    C        0      0        2 
   1  chr1_120545907     HCab    T    C        0      0        2 
   1  chr1_120545907     HPrz    T    C        0      0        2 
   1  chr1_120545907     ZBoe    T    C        0      0        2 
   1  chr1_120545907     ZGre    T    C        0      0        2 
   1  chr1_120545907     ZHar    T    C      0.5      1        2 
   1  chr1_120545907   Sample    T    C        0      0        2 
   1  chr1_120546299     AAsi    A    G        0      0        2 
   1  chr1_120546299     AKia    A    G        1      2        2 
   1  chr1_120546299     AOna    A    G        0      0        2 
   1  chr1_120546299     ASom    A    G        0      0        2 
   1  chr1_120546299     HCab    A    G        0      0        2 
   1  chr1_120546299     HPrz    A    G        0      0        2 
   1  chr1_120546299     ZBoe    A    G        0      0        2 
   1  chr1_120546299     ZGre    A    G        0      0        2 
   1  chr1_120546299     ZHar    A    G        0      0        2 
   1  chr1_120546299   Sample    A    G        0      0        2 
   1  chr1_120550995     AAsi    T    A        0      0        2 
   1  chr1_120550995     AKia    T    A        0      0        2 
   1  chr1_120550995     AOna    T    A        0      0        2 
   1  chr1_120550995     ASom    T    A        0      0        2 
   1  chr1_120550995     HCab    T    A        0      0        2 
   1  chr1_120550995     HPrz    T    A        0      0        2 
   1  chr1_120550995     ZBoe    T    A        0      0        2 
   1  chr1_120550995     ZGre    T    A        1      2        2 
   1  chr1_120550995     ZHar    T    A        0      0        2 
   1  chr1_120550995   Sample    T    A        0      0        2 
   1  chr1_120551366     AAsi    C    T        0      0        2 
   1  chr1_120551366     AKia    C    T        1      2        2 
   1  chr1_120551366     AOna    C    T        0      0        2 
   1  chr1_120551366     ASom    C    T        0      0        2 
   1  chr1_120551366     HCab    C    T        0      0        2 
   1  chr1_120551366     HPrz    C    T        0      0        2 
   1  chr1_120551366     ZBoe    C    T        0      0        2 
   1  chr1_120551366     ZGre    C    T        0      0        2 
   1  chr1_120551366     ZHar    C    T        0      0        2 
   1  chr1_120551366   Sample    C    T        0      0        2 
   1  chr1_120552038     AAsi    A    G        0      0        2 
   1  chr1_120552038     AKia    A    G        0      0        2 
   1  chr1_120552038     AOna    A    G        0      0        2 
   1  chr1_120552038     ASom    A    G        0      0        2 
   1  chr1_120552038     HCab    A    G        0      0        2 
   1  chr1_120552038     HPrz    A    G        0      0        2 
   1  chr1_120552038     ZBoe    A    G      0.5      1        2 
   1  chr1_120552038     ZGre    A    G        0      0        2 
   1  chr1_120552038     ZHar    A    G        0      0        2 
   1  chr1_120552038   Sample    A    G        0      0        2 
   1  chr1_120553919     AAsi    C    G        0      0        2 
   1  chr1_120553919     AKia    C    G        0      0        2 
   1  chr1_120553919     AOna    C    G        0      0        2 
   1  chr1_120553919     ASom    C    G        0      0        2 
   1  chr1_120553919     HCab    C    G        0      0        2 
   1  chr1_120553919     HPrz    C    G        0      0        2 
   1  chr1_120553919     ZBoe    C    G      0.5      1        2 
   1  chr1_120553919     ZGre    C    G        0      0        2 
   1  chr1_120553919     ZHar    C    G        0      0        2 
   1  chr1_120553919   Sample    C    G        0      0        2 
   1  chr1_120557256     AAsi    T    C        0      0        2 
   1  chr1_120557256     AKia    T    C        0      0        2 
   1  chr1_120557256     AOna    T    C        0      0        2 
   1  chr1_120557256     ASom    T    C        0      0        2 
   1  chr1_120557256     HCab    T    C        1      2        2 
   1  chr1_120557256     HPrz    T    C        1      2        2 
   1  chr1_120557256     ZBoe    T    C        0      0        2 
   1  chr1_120557256     ZGre    T    C        0      0        2 
   1  chr1_120557256     ZHar    T    C        0      0        2 
   1  chr1_120557256   Sample    T    C        1      2        2 
   1  chr1_120561664     AAsi    C    T      0.5      1        2 
   1  chr1_120561664     AKia    C    T        0      0        2 
   1  chr1_120561664     AOna    C    T        0      0        2 
   1  chr1_120561664     ASom    C    T        0      0        2 
   1  chr1_120561664     HCab    C    T        0      0        2 
   1  chr1_120561664     HPrz    C    T        0      0        2 
   1  chr1_120561664     ZBoe    C    T        0      0        2 
   1  chr1_120561664     ZGre    C    T        0      0        2 
   1  chr1_120561664     ZHar    C    T        0      0        2 
   1  chr1_120561664   Sample    C    T        0      0        2 
   1  chr1_120574760     AAsi    T    C        0      0        2 
   1  chr1_120574760     AKia    T    C        0      0        2 
   1  chr1_120574760     AOna    T    C        0      0        2 
   1  chr1_120574760     ASom    T    C        0      0        2 
   1  chr1_120574760     HCab    T    C        1      2        2 
   1  chr1_120574760     HPrz    T    C        1      2        2 
   1  chr1_120574760     ZBoe    T    C        0      0        2 
   1  chr1_120574760     ZGre    T    C        0      0        2 
   1  chr1_120574760     ZHar    T    C        0      0        2 
   1  chr1_120574760   Sample    T    C        1      2        2 
   1  chr1_120574848     AAsi    C    T        0      0        2 
   1  chr1_120574848     AKia    C    T        0      0        2 
   1  chr1_120574848     AOna    C    T      0.5      1        2 
   1  chr1_120574848     ASom    C    T        0      0        2 
   1  chr1_120574848     HCab    C    T        0      0        2 
   1  chr1_120574848     HPrz    C    T        0      0        2 
   1  chr1_120574848     ZBoe    C    T        0      0        2 
   1  chr1_120574848     ZGre    C    T        0      0        2 
   1  chr1_120574848     ZHar    C    T        0      0        2 
   1  chr1_120574848   Sample    C    T        0      0        2 
   1  chr1_120581198     AAsi    G    T        0      0        2 
   1  chr1_120581198     AKia    G    T        1      2        2 
   1  chr1_120581198     AOna    G    T        0      0        2 
   1  chr1_120581198     ASom    G    T        0      0        2 
   1  chr1_120581198     HCab    G    T        0      0        2 
   1  chr1_120581198     HPrz    G    T        0      0        2 
   1  chr1_120581198     ZBoe    G    T        0      0        2 
   1  chr1_120581198     ZGre    G    T        0      0        2 
   1  chr1_120581198     ZHar    G    T        0      0        2 
   1  chr1_120581198   Sample    G    T        0      0        2 
   1  chr1_120582188     AAsi    T    C        0      0        2 
   1  chr1_120582188     AKia    T    C        0      0        2 
   1  chr1_120582188     AOna    T    C        0      0        2 
   1  chr1_120582188     ASom    T    C        0      0        2 
   1  chr1_120582188     HCab    T    C        1      2        2 
   1  chr1_120582188     HPrz    T    C        1      2        2 
   1  chr1_120582188     ZBoe    T    C      0.5      1        2 
   1  chr1_120582188     ZGre    T    C        1      2        2 
   1  chr1_120582188     ZHar    T    C        0      0        2 
   1  chr1_120582188   Sample    T    C        1      2        2 
   1  chr1_120585044     AAsi    A    G        1      2        2 
   1  chr1_120585044     AKia    A    G        0      0        2 
   1  chr1_120585044     AOna    A    G        0      0        2 
   1  chr1_120585044     ASom    A    G        1      2        2 
   1  chr1_120585044     HCab    A    G        0      0        2 
   1  chr1_120585044     HPrz    A    G        0      0        2 
   1  chr1_120585044     ZBoe    A    G        0      0        2 
   1  chr1_120585044     ZGre    A    G        0      0        2 
   1  chr1_120585044     ZHar    A    G        0      0        2 
   1  chr1_120585044   Sample    A    G        0      0        2 
   1  chr1_120585444     AAsi    T    A        0      0        2 
   1  chr1_120585444     AKia    T    A        0      0        2 
   1  chr1_120585444     AOna    T    A        0      0        2 
   1  chr1_120585444     ASom    T    A        0      0        2 
   1  chr1_120585444     HCab    T    A        0      0        2 
   1  chr1_120585444     HPrz    T    A        0      0        2 
   1  chr1_120585444     ZBoe    T    A        1      2        2 
   1  chr1_120585444     ZGre    T    A        0      0        2 
   1  chr1_120585444     ZHar    T    A        0      0        2 
   1  chr1_120585444   Sample    T    A        0      0        2 
   1  chr1_120587038     AAsi    C    T        0      0        2 
   1  chr1_120587038     AKia    C    T        0      0        2 
   1  chr1_120587038     AOna    C    T        0      0        2 
   1  chr1_120587038     ASom    C    T        1      2        2 
   1  chr1_120587038     HCab    C    T        0      0        2 
   1  chr1_120587038     HPrz    C    T        0      0        2 
   1  chr1_120587038     ZBoe    C    T        0      0        2 
   1  chr1_120587038     ZGre    C    T        0      0        2 
   1  chr1_120587038     ZHar    C    T        0      0        2 
   1  chr1_120587038   Sample    C    T        0      0        2 
   1  chr1_120587046     AAsi    T    C        0      0        2 
   1  chr1_120587046     AKia    T    C        0      0        2 
   1  chr1_120587046     AOna    T    C        0      0        2 
   1  chr1_120587046     ASom    T    C        1      2        2 
   1  chr1_120587046     HCab    T    C        0      0        2 
   1  chr1_120587046     HPrz    T    C        0      0        2 
   1  chr1_120587046     ZBoe    T    C        0      0        2 
   1  chr1_120587046     ZGre    T    C        0      0        2 
   1  chr1_120587046     ZHar    T    C        0      0        2 
   1  chr1_120587046   Sample    T    C        0      0        2 
   1  chr1_120591931     AAsi    G    A        0      0        2 
   1  chr1_120591931     AKia    G    A        0      0        2 
   1  chr1_120591931     AOna    G    A        0      0        2 
   1  chr1_120591931     ASom    G    A        0      0        2 
   1  chr1_120591931     HCab    G    A        0      0        2 
   1  chr1_120591931     HPrz    G    A      0.5      1        2 
   1  chr1_120591931     ZBoe    G    A        0      0        2 
   1  chr1_120591931     ZGre    G    A        0      0        2 
   1  chr1_120591931     ZHar    G    A        0      0        2 
   1  chr1_120591931   Sample    G    A        0      0        2 
   1  chr1_120594526     AAsi    T    A        0      0        2 
   1  chr1_120594526     AKia    T    A        0      0        2 
   1  chr1_120594526     AOna    T    A        0      0        2 
   1  chr1_120594526     ASom    T    A        0      0        2 
   1  chr1_120594526     HCab    T    A        1      2        2 
   1  chr1_120594526     HPrz    T    A        1      2        2 
   1  chr1_120594526     ZBoe    T    A        0      0        2 
   1  chr1_120594526     ZGre    T    A        0      0        2 
   1  chr1_120594526     ZHar    T    A        0      0        2 
   1  chr1_120594526   Sample    T    A        1      2        2 
   1  chr1_120596696     AAsi    G    A        0      0        2 
   1  chr1_120596696     AKia    G    A        0      0        2 
   1  chr1_120596696     AOna    G    A        0      0        2 
   1  chr1_120596696     ASom    G    A        0      0        2 
   1  chr1_120596696     HCab    G    A        1      2        2 
   1  chr1_120596696     HPrz    G    A        1      2        2 
   1  chr1_120596696     ZBoe    G    A        0      0        2 
   1  chr1_120596696     ZGre    G    A        0      0        2 
   1  chr1_120596696     ZHar    G    A        0      0        2 
   1  chr1_120596696   Sample    G    A        1      2        2 
   1  chr1_120600215     AAsi    C    A        0      0        2 
   1  chr1_120600215     AKia    C    A        1      2        2 
   1  chr1_120600215     AOna    C    A        1      2        2 
   1  chr1_120600215     ASom    C    A        0      0        2 
   1  chr1_120600215     HCab    C    A        0      0        2 
   1  chr1_120600215     HPrz    C    A        0      0        2 
   1  chr1_120600215     ZBoe    C    A        0      0        2 
   1  chr1_120600215     ZGre    C    A        0      0        2 
   1  chr1_120600215     ZHar    C    A        0      0        2 
   1  chr1_120600215   Sample    C    A        0      0        2 
   1  chr1_120612421     AAsi    C    T        0      0        2 
   1  chr1_120612421     AKia    C    T        0      0        2 
   1  chr1_120612421     AOna    C    T        0      0        2 
   1  chr1_120612421     ASom    C    T        0      0        2 
   1  chr1_120612421     HCab    C    T      0.5      1        2 
   1  chr1_120612421     HPrz    C    T        1      2        2 
   1  chr1_120612421     ZBoe    C    T        0      0        2 
   1  chr1_120612421     ZGre    C    T        0      0        2 
   1  chr1_120612421     ZHar    C    T        0      0        2 
   1  chr1_120612421   Sample    C    T        1      2        2 
   1  chr1_120613144     AAsi    C    G        0      0        2 
   1  chr1_120613144     AKia    C    G        0      0        2 
   1  chr1_120613144     AOna    C    G        0      0        2 
   1  chr1_120613144     ASom    C    G        0      0        2 
   1  chr1_120613144     HCab    C    G        1      2        2 
   1  chr1_120613144     HPrz    C    G        1      2        2 
   1  chr1_120613144     ZBoe    C    G        0      0        2 
   1  chr1_120613144     ZGre    C    G        0      0        2 
   1  chr1_120613144     ZHar    C    G        0      0        2 
   1  chr1_120613144   Sample    C    G        1      2        2 
   1  chr1_120613616     AAsi    C    G        0      0        2 
   1  chr1_120613616     AKia    C    G        0      0        2 
   1  chr1_120613616     AOna    C    G        0      0        2 
   1  chr1_120613616     ASom    C    G        0      0        2 
   1  chr1_120613616     HCab    C    G      0.5      1        2 
   1  chr1_120613616     HPrz    C    G        1      2        2 
   1  chr1_120613616     ZBoe    C    G        0      0        2 
   1  chr1_120613616     ZGre    C    G        0      0        2 
   1  chr1_120613616     ZHar    C    G        0      0        2 
   1  chr1_120613616   Sample    C    G        1      2        2 
   1  chr1_120617018     AAsi    G    A        0      0        2 
   1  chr1_120617018     AKia    G    A      0.5      1        2 
   1  chr1_120617018     AOna    G    A      0.5      1        2 
   1  chr1_120617018     ASom    G    A        0      0        2 
   1  chr1_120617018     HCab    G    A        0      0        2 
   1  chr1_120617018     HPrz    G    A        0      0        2 
   1  chr1_120617018     ZBoe    G    A        0      0        2 
   1  chr1_120617018     ZGre    G    A        0      0        2 
   1  chr1_120617018     ZHar    G    A        0      0        2 
   1  chr1_120617018   Sample    G    A        0      0        2 
   1  chr1_120619070     AAsi    A    G        0      0        2 
   1  chr1_120619070     AKia    A    G      0.5      1        2 
   1  chr1_120619070     AOna    A    G        0      0        2 
   1  chr1_120619070     ASom    A    G        0      0        2 
   1  chr1_120619070     HCab    A    G        0      0        2 
   1  chr1_120619070     HPrz    A    G        0      0        2 
   1  chr1_120619070     ZBoe    A    G        0      0        2 
   1  chr1_120619070     ZGre    A    G        0      0        2 
   1  chr1_120619070     ZHar    A    G        0      0        2 
   1  chr1_120619070   Sample    A    G        0      0        2 
   1  chr1_120624556     AAsi    G    A        0      0        2 
   1  chr1_120624556     AKia    G    A        0      0        2 
   1  chr1_120624556     AOna    G    A        0      0        2 
   1  chr1_120624556     ASom    G    A        0      0        2 
   1  chr1_120624556     HCab    G    A        1      2        2 
   1  chr1_120624556     HPrz    G    A        1      2        2 
   1  chr1_120624556     ZBoe    G    A        0      0        2 
   1  chr1_120624556     ZGre    G    A        0      0        2 
   1  chr1_120624556     ZHar    G    A        0      0        2 
   1  chr1_120624556   Sample    G    A        1      2        2 
   1  chr1_120638106     AAsi    A    G        0      0        2 
   1  chr1_120638106     AKia    A    G        0      0        2 
   1  chr1_120638106     AOna    A    G      0.5      1        2 
   1  chr1_120638106     ASom    A    G        0      0        2 
   1  chr1_120638106     HCab    A    G        1      2        2 
   1  chr1_120638106     HPrz    A    G      0.5      1        2 
   1  chr1_120638106     ZBoe    A    G        0      0        2 
   1  chr1_120638106     ZGre    A    G        0      0        2 
   1  chr1_120638106     ZHar    A    G        0      0        2 
   1  chr1_120638106   Sample    A    G        1      2        2 
   1  chr1_120641111     AAsi    T    C        0      0        2 
   1  chr1_120641111     AKia    T    C        0      0        2 
   1  chr1_120641111     AOna    T    C      0.5      1        2 
   1  chr1_120641111     ASom    T    C        0      0        2 
   1  chr1_120641111     HCab    T    C        0      0        2 
   1  chr1_120641111     HPrz    T    C        0      0        2 
   1  chr1_120641111     ZBoe    T    C        0      0        2 
   1  chr1_120641111     ZGre    T    C        0      0        2 
   1  chr1_120641111     ZHar    T    C        0      0        2 
   1  chr1_120641111   Sample    T    C        0      0        2 
   1  chr1_120641274     AAsi    C    T      0.5      1        2 
   1  chr1_120641274     AKia    C    T        0      0        2 
   1  chr1_120641274     AOna    C    T        0      0        2 
   1  chr1_120641274     ASom    C    T        0      0        2 
   1  chr1_120641274     HCab    C    T        0      0        2 
   1  chr1_120641274     HPrz    C    T        0      0        2 
   1  chr1_120641274     ZBoe    C    T        0      0        2 
   1  chr1_120641274     ZGre    C    T        0      0        2 
   1  chr1_120641274     ZHar    C    T        0      0        2 
   1  chr1_120641274   Sample    C    T        0      0        2 
   1  chr1_120643071     AAsi    A    G        0      0        2 
   1  chr1_120643071     AKia    A    G        0      0        2 
   1  chr1_120643071     AOna    A    G      0.5      1        2 
   1  chr1_120643071     ASom    A    G        0      0        2 
   1  chr1_120643071     HCab    A    G        0      0        2 
   1  chr1_120643071     HPrz    A    G        0      0        2 
   1  chr1_120643071     ZBoe    A    G        0      0        2 
   1  chr1_120643071     ZGre    A    G        0      0        2 
   1  chr1_120643071     ZHar    A    G        0      0        2 
   1  chr1_120643071   Sample    A    G        0      0        2 
   1  chr1_120664599     AAsi    A    G        0      0        2 
   1  chr1_120664599     AKia    A    G        0      0        2 
   1  chr1_120664599     AOna    A    G        0      0        2 
   1  chr1_120664599     ASom    A    G        0      0        2 
   1  chr1_120664599     HCab    A    G        0      0        2 
   1  chr1_120664599     HPrz    A    G        0      0        2 
   1  chr1_120664599     ZBoe    A    G        1      2        2 
   1  chr1_120664599     ZGre    A    G        1      2        2 
   1  chr1_120664599     ZHar    A    G        0      0        2 
   1  chr1_120664599   Sample    A    G        0      0        2 
   1  chr1_120665299     AAsi    A    C        0      0        2 
   1  chr1_120665299     AKia    A    C        0      0        2 
   1  chr1_120665299     AOna    A    C        0      0        2 
   1  chr1_120665299     ASom    A    C        0      0        2 
   1  chr1_120665299     HCab    A    C        0      0        2 
   1  chr1_120665299     HPrz    A    C        0      0        2 
   1  chr1_120665299     ZBoe    A    C        0      0        2 
   1  chr1_120665299     ZGre    A    C        1      2        2 
   1  chr1_120665299     ZHar    A    C        0      0        2 
   1  chr1_120665299   Sample    A    C        0      0        2 
   1  chr1_120676886     AAsi    C    T        0      0        2 
   1  chr1_120676886     AKia    C    T        0      0        2 
   1  chr1_120676886     AOna    C    T        0      0        2 
   1  chr1_120676886     ASom    C    T        0      0        2 
   1  chr1_120676886     HCab    C    T        1      2        2 
   1  chr1_120676886     HPrz    C    T        1      2        2 
   1  chr1_120676886     ZBoe    C    T        0      0        2 
   1  chr1_120676886     ZGre    C    T        0      0        2 
   1  chr1_120676886     ZHar    C    T        0      0        2 
   1  chr1_120676886   Sample    C    T        1      2        2 
   1  chr1_120684441     AAsi    A    G        0      0        2 
   1  chr1_120684441     AKia    A    G        0      0        2 
   1  chr1_120684441     AOna    A    G        0      0        2 
   1  chr1_120684441     ASom    A    G        0      0        2 
   1  chr1_120684441     HCab    A    G        0      0        2 
   1  chr1_120684441     HPrz    A    G        0      0        2 
   1  chr1_120684441     ZBoe    A    G        1      2        2 
   1  chr1_120684441     ZGre    A    G        1      2        2 
   1  chr1_120684441     ZHar    A    G        0      0        2 
   1  chr1_120684441   Sample    A    G        0      0        2 
   1  chr1_120686378     AAsi    G    A        0      0        2 
   1  chr1_120686378     AKia    G    A        0      0        2 
   1  chr1_120686378     AOna    G    A        0      0        2 
   1  chr1_120686378     ASom    G    A        0      0        2 
   1  chr1_120686378     HCab    G    A        1      2        2 
   1  chr1_120686378     HPrz    G    A        1      2        2 
   1  chr1_120686378     ZBoe    G    A        0      0        2 
   1  chr1_120686378     ZGre    G    A        0      0        2 
   1  chr1_120686378     ZHar    G    A        0      0        2 
   1  chr1_120686378   Sample    G    A        1      2        2 
   1  chr1_120692472     AAsi    A    G        0      0        2 
   1  chr1_120692472     AKia    A    G        0      0        2 
   1  chr1_120692472     AOna    A    G        0      0        2 
   1  chr1_120692472     ASom    A    G        0      0        2 
   1  chr1_120692472     HCab    A    G        1      2        2 
   1  chr1_120692472     HPrz    A    G        1      2        2 
   1  chr1_120692472     ZBoe    A    G        0      0        2 
   1  chr1_120692472     ZGre    A    G        0      0        2 
   1  chr1_120692472     ZHar    A    G        0      0        2 
   1  chr1_120692472   Sample    A    G        1      2        2 
   1  chr1_120695423     AAsi    C    A        0      0        2 
   1  chr1_120695423     AKia    C    A        1      2        2 
   1  chr1_120695423     AOna    C    A      0.5      1        2 
   1  chr1_120695423     ASom    C    A        0      0        2 
   1  chr1_120695423     HCab    C    A        0      0        2 
   1  chr1_120695423     HPrz    C    A        0      0        2 
   1  chr1_120695423     ZBoe    C    A        0      0        2 
   1  chr1_120695423     ZGre    C    A        0      0        2 
   1  chr1_120695423     ZHar    C    A        0      0        2 
   1  chr1_120695423   Sample    C    A        0      0        2 
   1  chr1_120698117     AAsi    C    T        0      0        2 
   1  chr1_120698117     AKia    C    T        0      0        2 
   1  chr1_120698117     AOna    C    T        0      0        2 
   1  chr1_120698117     ASom    C    T        0      0        2 
   1  chr1_120698117     HCab    C    T        1      2        2 
   1  chr1_120698117     HPrz    C    T        1      2        2 
   1  chr1_120698117     ZBoe    C    T        0      0        2 
   1  chr1_120698117     ZGre    C    T        0      0        2 
   1  chr1_120698117     ZHar    C    T        0      0        2 
   1  chr1_120698117   Sample    C    T        1      2        2 
   1  chr1_120703586     AAsi    C    G        0      0        2 
   1  chr1_120703586     AKia    C    G        0      0        2 
   1  chr1_120703586     AOna    C    G        0      0        2 
   1  chr1_120703586     ASom    C    G        0      0        2 
   1  chr1_120703586     HCab    C    G        1      2        2 
   1  chr1_120703586     HPrz    C    G        1      2        2 
   1  chr1_120703586     ZBoe    C    G        0      0        2 
   1  chr1_120703586     ZGre    C    G        0      0        2 
   1  chr1_120703586     ZHar    C    G        0      0        2 
   1  chr1_120703586   Sample    C    G        1      2        2 
   1  chr1_120714249     AAsi    T    C        0      0        2 
   1  chr1_120714249     AKia    T    C        0      0        2 
   1  chr1_120714249     AOna    T    C        0      0        2 
   1  chr1_120714249     ASom    T    C        0      0        2 
   1  chr1_120714249     HCab    T    C        1      2        2 
   1  chr1_120714249     HPrz    T    C        1      2        2 
   1  chr1_120714249     ZBoe    T    C        0      0        2 
   1  chr1_120714249     ZGre    T    C        0      0        2 
   1  chr1_120714249     ZHar    T    C        0      0        2 
   1  chr1_120714249   Sample    T    C        1      2        2 
   1  chr1_120714819     AAsi    A    G        0      0        2 
   1  chr1_120714819     AKia    A    G        0      0        2 
   1  chr1_120714819     AOna    A    G        0      0        2 
   1  chr1_120714819     ASom    A    G        0      0        2 
   1  chr1_120714819     HCab    A    G        0      0        2 
   1  chr1_120714819     HPrz    A    G        0      0        2 
   1  chr1_120714819     ZBoe    A    G        0      0        2 
   1  chr1_120714819     ZGre    A    G        0      0        2 
   1  chr1_120714819     ZHar    A    G        1      2        2 
   1  chr1_120714819   Sample    A    G        0      0        2 
   1  chr1_120736451     AAsi    T    C      0.5      1        2 
   1  chr1_120736451     AKia    T    C        0      0        2 
   1  chr1_120736451     AOna    T    C        0      0        2 
   1  chr1_120736451     ASom    T    C        1      2        2 
   1  chr1_120736451     HCab    T    C        0      0        2 
   1  chr1_120736451     HPrz    T    C        0      0        2 
   1  chr1_120736451     ZBoe    T    C        0      0        2 
   1  chr1_120736451     ZGre    T    C        0      0        2 
   1  chr1_120736451     ZHar    T    C        0      0        2 
   1  chr1_120736451   Sample    T    C        0      0        2 
   1  chr1_120745373     AAsi    T    C        0      0        2 
   1  chr1_120745373     AKia    T    C        0      0        2 
   1  chr1_120745373     AOna    T    C        0      0        2 
   1  chr1_120745373     ASom    T    C        0      0        2 
   1  chr1_120745373     HCab    T    C      0.5      1        2 
   1  chr1_120745373     HPrz    T    C        0      0        2 
   1  chr1_120745373     ZBoe    T    C        0      0        2 
   1  chr1_120745373     ZGre    T    C        0      0        2 
   1  chr1_120745373     ZHar    T    C        0      0        2 
   1  chr1_120745373   Sample    T    C        0      0        2 
   1  chr1_120747999     AAsi    C    T        0      0        2 
   1  chr1_120747999     AKia    C    T        0      0        2 
   1  chr1_120747999     AOna    C    T        0      0        2 
   1  chr1_120747999     ASom    C    T        0      0        2 
   1  chr1_120747999     HCab    C    T        1      2        2 
   1  chr1_120747999     HPrz    C    T        1      2        2 
   1  chr1_120747999     ZBoe    C    T        0      0        2 
   1  chr1_120747999     ZGre    C    T        0      0        2 
   1  chr1_120747999     ZHar    C    T        0      0        2 
   1  chr1_120747999   Sample    C    T        1      2        2 
   1  chr1_120756485     AAsi    T    C        0      0        2 
   1  chr1_120756485     AKia    T    C        0      0        2 
   1  chr1_120756485     AOna    T    C        0      0        2 
   1  chr1_120756485     ASom    T    C        0      0        2 
   1  chr1_120756485     HCab    T    C        0      0        2 
   1  chr1_120756485     HPrz    T    C        0      0        2 
   1  chr1_120756485     ZBoe    T    C      0.5      1        2 
   1  chr1_120756485     ZGre    T    C        1      2        2 
   1  chr1_120756485     ZHar    T    C        0      0        2 
   1  chr1_120756485   Sample    T    C        0      0        2 
   1  chr1_120764284     AAsi    T    C        0      0        2 
   1  chr1_120764284     AKia    T    C        0      0        2 
   1  chr1_120764284     AOna    T    C        0      0        2 
   1  chr1_120764284     ASom    T    C        0      0        2 
   1  chr1_120764284     HCab    T    C        0      0        2 
   1  chr1_120764284     HPrz    T    C        0      0        2 
   1  chr1_120764284     ZBoe    T    C        0      0        2 
   1  chr1_120764284     ZGre    T    C      0.5      1        2 
   1  chr1_120764284     ZHar    T    C        0      0        2 
   1  chr1_120764284   Sample    T    C        0      0        2 
   1  chr1_120769878     AAsi    A    G        0      0        2 
   1  chr1_120769878     AKia    A    G        0      0        2 
   1  chr1_120769878     AOna    A    G        0      0        2 
   1  chr1_120769878     ASom    A    G        0      0        2 
   1  chr1_120769878     HCab    A    G        1      2        2 
   1  chr1_120769878     HPrz    A    G        1      2        2 
   1  chr1_120769878     ZBoe    A    G        0      0        2 
   1  chr1_120769878     ZGre    A    G        0      0        2 
   1  chr1_120769878     ZHar    A    G        0      0        2 
   1  chr1_120769878   Sample    A    G        1      2        2 
   1  chr1_120779635     AAsi    G    A      0.5      1        2 
   1  chr1_120779635     AKia    G    A        0      0        2 
   1  chr1_120779635     AOna    G    A        0      0        2 
   1  chr1_120779635     ASom    G    A        1      2        2 
   1  chr1_120779635     HCab    G    A        0      0        2 
   1  chr1_120779635     HPrz    G    A        0      0        2 
   1  chr1_120779635     ZBoe    G    A        0      0        2 
   1  chr1_120779635     ZGre    G    A        0      0        2 
   1  chr1_120779635     ZHar    G    A        0      0        2 
   1  chr1_120779635   Sample    G    A        0      0        2 
   1  chr1_120786644     AAsi    T    G        0      0        2 
   1  chr1_120786644     AKia    T    G        0      0        2 
   1  chr1_120786644     AOna    T    G        0      0        2 
   1  chr1_120786644     ASom    T    G        0      0        2 
   1  chr1_120786644     HCab    T    G        0      0        2 
   1  chr1_120786644     HPrz    T    G        0      0        2 
   1  chr1_120786644     ZBoe    T    G        0      0        2 
   1  chr1_120786644     ZGre    T    G      0.5      1        2 
   1  chr1_120786644     ZHar    T    G        0      0        2 
   1  chr1_120786644   Sample    T    G        0      0        2 
   1  chr1_120795852     AAsi    A    G      0.5      1        2 
   1  chr1_120795852     AKia    A    G        0      0        2 
   1  chr1_120795852     AOna    A    G        0      0        2 
   1  chr1_120795852     ASom    A    G        0      0        2 
   1  chr1_120795852     HCab    A    G        0      0        2 
   1  chr1_120795852     HPrz    A    G        0      0        2 
   1  chr1_120795852     ZBoe    A    G        0      0        2 
   1  chr1_120795852     ZGre    A    G        0      0        2 
   1  chr1_120795852     ZHar    A    G        0      0        2 
   1  chr1_120795852   Sample    A    G        1      2        2 
   1  chr1_120805732     AAsi    C    T        0      0        2 
   1  chr1_120805732     AKia    C    T        0      0        2 
   1  chr1_120805732     AOna    C    T        0      0        2 
   1  chr1_120805732     ASom    C    T        0      0        2 
   1  chr1_120805732     HCab    C    T        0      0        2 
   1  chr1_120805732     HPrz    C    T        0      0        2 
   1  chr1_120805732     ZBoe    C    T      0.5      1        2 
   1  chr1_120805732     ZGre    C    T        0      0        2 
   1  chr1_120805732     ZHar    C    T        0      0        2 
   1  chr1_120805732   Sample    C    T        0      0        2 
   1  chr1_120806298     AAsi    T    A        0      0        2 
   1  chr1_120806298     AKia    T    A        0      0        2 
   1  chr1_120806298     AOna    T    A        0      0        2 
   1  chr1_120806298     ASom    T    A        0      0        2 
   1  chr1_120806298     HCab    T    A        1      2        2 
   1  chr1_120806298     HPrz    T    A        1      2        2 
   1  chr1_120806298     ZBoe    T    A        0      0        2 
   1  chr1_120806298     ZGre    T    A        0      0        2 
   1  chr1_120806298     ZHar    T    A        0      0        2 
   1  chr1_120806298   Sample    T    A        1      2        2 
   1  chr1_120819848     AAsi    C    G        0      0        2 
   1  chr1_120819848     AKia    C    G        0      0        2 
   1  chr1_120819848     AOna    C    G        0      0        2 
   1  chr1_120819848     ASom    C    G        0      0        2 
   1  chr1_120819848     HCab    C    G        0      0        2 
   1  chr1_120819848     HPrz    C    G        0      0        2 
   1  chr1_120819848     ZBoe    C    G        0      0        2 
   1  chr1_120819848     ZGre    C    G      0.5      1        2 
   1  chr1_120819848     ZHar    C    G        0      0        2 
   1  chr1_120819848   Sample    C    G        0      0        2 
   1  chr1_120827159     AAsi    C    T        0      0        2 
   1  chr1_120827159     AKia    C    T        0      0        2 
   1  chr1_120827159     AOna    C    T        0      0        2 
   1  chr1_120827159     ASom    C    T        0      0        2 
   1  chr1_120827159     HCab    C    T        0      0        2 
   1  chr1_120827159     HPrz    C    T        0      0        2 
   1  chr1_120827159     ZBoe    C    T        0      0        2 
   1  chr1_120827159     ZGre    C    T      0.5      1        2 
   1  chr1_120827159     ZHar    C    T        0      0        2 
   1  chr1_120827159   Sample    C    T        0      0        2 
   1  chr1_120833761     AAsi    C    G        0      0        2 
   1  chr1_120833761     AKia    C    G        0      0        2 
   1  chr1_120833761     AOna    C    G        0      0        2 
   1  chr1_120833761     ASom    C    G        0      0        2 
   1  chr1_120833761     HCab    C    G        0      0        2 
   1  chr1_120833761     HPrz    C    G        0      0        2 
   1  chr1_120833761     ZBoe    C    G        0      0        2 
   1  chr1_120833761     ZGre    C    G        0      0        2 
   1  chr1_120833761     ZHar    C    G        1      2        2 
   1  chr1_120833761   Sample    C    G        0      0        2 
   1  chr1_120846382     AAsi    C    T        0      0        2 
   1  chr1_120846382     AKia    C    T        0      0        2 
   1  chr1_120846382     AOna    C    T        0      0        2 
   1  chr1_120846382     ASom    C    T        0      0        2 
   1  chr1_120846382     HCab    C    T        1      2        2 
   1  chr1_120846382     HPrz    C    T        1      2        2 
   1  chr1_120846382     ZBoe    C    T        0      0        2 
   1  chr1_120846382     ZGre    C    T        0      0        2 
   1  chr1_120846382     ZHar    C    T        0      0        2 
   1  chr1_120846382   Sample    C    T        1      2        2 
   1  chr1_120869087     AAsi    C    T        0      0        2 
   1  chr1_120869087     AKia    C    T        0      0        2 
   1  chr1_120869087     AOna    C    T        0      0        2 
   1  chr1_120869087     ASom    C    T        0      0        2 
   1  chr1_120869087     HCab    C    T        1      2        2 
   1  chr1_120869087     HPrz    C    T        1      2        2 
   1  chr1_120869087     ZBoe    C    T        0      0        2 
   1  chr1_120869087     ZGre    C    T        0      0        2 
   1  chr1_120869087     ZHar    C    T        0      0        2 
   1  chr1_120869087   Sample    C    T        1      2        2 
   1  chr1_120877242     AAsi    T    A        0      0        2 
   1  chr1_120877242     AKia    T    A        0      0        2 
   1  chr1_120877242     AOna    T    A        0      0        2 
   1  chr1_120877242     ASom    T    A        0      0        2 
   1  chr1_120877242     HCab    T    A        1      2        2 
   1  chr1_120877242     HPrz    T    A        1      2        2 
   1  chr1_120877242     ZBoe    T    A        0      0        2 
   1  chr1_120877242     ZGre    T    A        0      0        2 
   1  chr1_120877242     ZHar    T    A        0      0        2 
   1  chr1_120877242   Sample    T    A        1      2        2 
   1  chr1_120885435     AAsi    C    T        0      0        2 
   1  chr1_120885435     AKia    C    T        1      2        2 
   1  chr1_120885435     AOna    C    T      0.5      1        2 
   1  chr1_120885435     ASom    C    T        0      0        2 
   1  chr1_120885435     HCab    C    T        0      0        2 
   1  chr1_120885435     HPrz    C    T        0      0        2 
   1  chr1_120885435     ZBoe    C    T      0.5      1        2 
   1  chr1_120885435     ZGre    C    T        0      0        2 
   1  chr1_120885435     ZHar    C    T        0      0        2 
   1  chr1_120885435   Sample    C    T        0      0        2 
   1  chr1_120903195     AAsi    A    G        1      2        2 
   1  chr1_120903195     AKia    A    G        0      0        2 
   1  chr1_120903195     AOna    A    G        0      0        2 
   1  chr1_120903195     ASom    A    G        1      2        2 
   1  chr1_120903195     HCab    A    G        0      0        2 
   1  chr1_120903195     HPrz    A    G        0      0        2 
   1  chr1_120903195     ZBoe    A    G        0      0        2 
   1  chr1_120903195     ZGre    A    G        0      0        2 
   1  chr1_120903195     ZHar    A    G        0      0        2 
   1  chr1_120903195   Sample    A    G        0      0        2 
   1  chr1_120907655     AAsi    G    A        0      0        2 
   1  chr1_120907655     AKia    G    A        0      0        2 
   1  chr1_120907655     AOna    G    A        0      0        2 
   1  chr1_120907655     ASom    G    A        0      0        2 
   1  chr1_120907655     HCab    G    A        1      2        2 
   1  chr1_120907655     HPrz    G    A        1      2        2 
   1  chr1_120907655     ZBoe    G    A        0      0        2 
   1  chr1_120907655     ZGre    G    A        0      0        2 
   1  chr1_120907655     ZHar    G    A        0      0        2 
   1  chr1_120907655   Sample    G    A        1      2        2 
   1  chr1_120910088     AAsi    A    G        1      2        2 
   1  chr1_120910088     AKia    A    G        0      0        2 
   1  chr1_120910088     AOna    A    G        0      0        2 
   1  chr1_120910088     ASom    A    G        1      2        2 
   1  chr1_120910088     HCab    A    G        0      0        2 
   1  chr1_120910088     HPrz    A    G        0      0        2 
   1  chr1_120910088     ZBoe    A    G        0      0        2 
   1  chr1_120910088     ZGre    A    G        0      0        2 
   1  chr1_120910088     ZHar    A    G        0      0        2 
   1  chr1_120910088   Sample    A    G        0      0        2 
   1  chr1_120913625     AAsi    C    T        0      0        2 
   1  chr1_120913625     AKia    C    T        0      0        2 
   1  chr1_120913625     AOna    C    T        0      0        2 
   1  chr1_120913625     ASom    C    T        0      0        2 
   1  chr1_120913625     HCab    C    T        0      0        2 
   1  chr1_120913625     HPrz    C    T        0      0        2 
   1  chr1_120913625     ZBoe    C    T        0      0        2 
   1  chr1_120913625     ZGre    C    T        1      2        2 
   1  chr1_120913625     ZHar    C    T        0      0        2 
   1  chr1_120913625   Sample    C    T        0      0        2 
   1  chr1_120920784     AAsi    C    T        0      0        2 
   1  chr1_120920784     AKia    C    T        1      2        2 
   1  chr1_120920784     AOna    C    T        0      0        2 
   1  chr1_120920784     ASom    C    T        0      0        2 
   1  chr1_120920784     HCab    C    T        0      0        2 
   1  chr1_120920784     HPrz    C    T        0      0        2 
   1  chr1_120920784     ZBoe    C    T        0      0        2 
   1  chr1_120920784     ZGre    C    T        0      0        2 
   1  chr1_120920784     ZHar    C    T        0      0        2 
   1  chr1_120920784   Sample    C    T        0      0        2 
   1  chr1_120933516     AAsi    A    G        0      0        2 
   1  chr1_120933516     AKia    A    G        0      0        2 
   1  chr1_120933516     AOna    A    G        0      0        2 
   1  chr1_120933516     ASom    A    G        0      0        2 
   1  chr1_120933516     HCab    A    G        0      0        2 
   1  chr1_120933516     HPrz    A    G        0      0        2 
   1  chr1_120933516     ZBoe    A    G      0.5      1        2 
   1  chr1_120933516     ZGre    A    G        0      0        2 
   1  chr1_120933516     ZHar    A    G        0      0        2 
   1  chr1_120933516   Sample    A    G        0      0        2 
   1  chr1_120946883     AAsi    G    T        0      0        2 
   1  chr1_120946883     AKia    G    T        0      0        2 
   1  chr1_120946883     AOna    G    T        0      0        2 
   1  chr1_120946883     ASom    G    T        0      0        2 
   1  chr1_120946883     HCab    G    T      0.5      1        2 
   1  chr1_120946883     HPrz    G    T        0      0        2 
   1  chr1_120946883     ZBoe    G    T        0      0        2 
   1  chr1_120946883     ZGre    G    T        0      0        2 
   1  chr1_120946883     ZHar    G    T        0      0        2 
   1  chr1_120946883   Sample    G    T        0      0        2 
   1  chr1_120952892     AAsi    A    C        0      0        2 
   1  chr1_120952892     AKia    A    C        0      0        2 
   1  chr1_120952892     AOna    A    C        0      0        2 
   1  chr1_120952892     ASom    A    C        0      0        2 
   1  chr1_120952892     HCab    A    C        0      0        2 
   1  chr1_120952892     HPrz    A    C        0      0        2 
   1  chr1_120952892     ZBoe    A    C      0.5      1        2 
   1  chr1_120952892     ZGre    A    C        0      0        2 
   1  chr1_120952892     ZHar    A    C        0      0        2 
   1  chr1_120952892   Sample    A    C        0      0        2 
   1  chr1_120958350     AAsi    T    C        0      0        2 
   1  chr1_120958350     AKia    T    C        1      2        2 
   1  chr1_120958350     AOna    T    C        0      0        2 
   1  chr1_120958350     ASom    T    C        0      0        2 
   1  chr1_120958350     HCab    T    C        0      0        2 
   1  chr1_120958350     HPrz    T    C        0      0        2 
   1  chr1_120958350     ZBoe    T    C        0      0        2 
   1  chr1_120958350     ZGre    T    C        0      0        2 
   1  chr1_120958350     ZHar    T    C        0      0        2 
   1  chr1_120958350   Sample    T    C        0      0        2 
   1  chr1_120967860     AAsi    T    C        0      0        2 
   1  chr1_120967860     AKia    T    C        0      0        2 
   1  chr1_120967860     AOna    T    C        0      0        2 
   1  chr1_120967860     ASom    T    C        0      0        2 
   1  chr1_120967860     HCab    T    C      0.5      1        2 
   1  chr1_120967860     HPrz    T    C      0.5      1        2 
   1  chr1_120967860     ZBoe    T    C        0      0        2 
   1  chr1_120967860     ZGre    T    C        0      0        2 
   1  chr1_120967860     ZHar    T    C        0      0        2 
   1  chr1_120967860   Sample    T    C        0      0        2 
   1  chr1_120968507     AAsi    C    T        0      0        2 
   1  chr1_120968507     AKia    C    T        0      0        2 
   1  chr1_120968507     AOna    C    T        0      0        2 
   1  chr1_120968507     ASom    C    T        0      0        2 
   1  chr1_120968507     HCab    C    T        0      0        2 
   1  chr1_120968507     HPrz    C    T        0      0        2 
   1  chr1_120968507     ZBoe    C    T      0.5      1        2 
   1  chr1_120968507     ZGre    C    T        0      0        2 
   1  chr1_120968507     ZHar    C    T        0      0        2 
   1  chr1_120968507   Sample    C    T        0      0        2 
   1  chr1_120973181     AAsi    A    C        0      0        2 
   1  chr1_120973181     AKia    A    C        0      0        2 
   1  chr1_120973181     AOna    A    C        0      0        2 
   1  chr1_120973181     ASom    A    C        0      0        2 
   1  chr1_120973181     HCab    A    C        1      2        2 
   1  chr1_120973181     HPrz    A    C        1      2        2 
   1  chr1_120973181     ZBoe    A    C        0      0        2 
   1  chr1_120973181     ZGre    A    C        0      0        2 
   1  chr1_120973181     ZHar    A    C        0      0        2 
   1  chr1_120973181   Sample    A    C        1      2        2 
   1  chr1_120973594     AAsi    T    C        0      0        2 
   1  chr1_120973594     AKia    T    C        0      0        2 
   1  chr1_120973594     AOna    T    C        0      0        2 
   1  chr1_120973594     ASom    T    C        0      0        2 
   1  chr1_120973594     HCab    T    C        1      2        2 
   1  chr1_120973594     HPrz    T    C        1      2        2 
   1  chr1_120973594     ZBoe    T    C        0      0        2 
   1  chr1_120973594     ZGre    T    C        0      0        2 
   1  chr1_120973594     ZHar    T    C        0      0        2 
   1  chr1_120973594   Sample    T    C        1      2        2 
   1  chr1_120985479     AAsi    G    A        0      0        2 
   1  chr1_120985479     AKia    G    A        0      0        2 
   1  chr1_120985479     AOna    G    A        0      0        2 
   1  chr1_120985479     ASom    G    A        0      0        2 
   1  chr1_120985479     HCab    G    A        1      2        2 
   1  chr1_120985479     HPrz    G    A        1      2        2 
   1  chr1_120985479     ZBoe    G    A        0      0        2 
   1  chr1_120985479     ZGre    G    A        0      0        2 
   1  chr1_120985479     ZHar    G    A        0      0        2 
   1  chr1_120985479   Sample    G    A        1      2        2 
   1  chr1_120986954     AAsi    T    C        0      0        2 
   1  chr1_120986954     AKia    T    C        0      0        2 
   1  chr1_120986954     AOna    T    C        0      0        2 
   1  chr1_120986954     ASom    T    C        0      0        2 
   1  chr1_120986954     HCab    T    C        0      0        2 
   1  chr1_120986954     HPrz    T    C        0      0        2 
   1  chr1_120986954     ZBoe    T    C        0      0        2 
   1  chr1_120986954     ZGre    T    C        0      0        2 
   1  chr1_120986954     ZHar    T    C        1      2        2 
   1  chr1_120986954   Sample    T    C        0      0        2 
   1  chr1_120988471     AAsi    T    C        0      0        2 
   1  chr1_120988471     AKia    T    C        0      0        2 
   1  chr1_120988471     AOna    T    C        0      0        2 
   1  chr1_120988471     ASom    T    C        0      0        2 
   1  chr1_120988471     HCab    T    C        1      2        2 
   1  chr1_120988471     HPrz    T    C        1      2        2 
   1  chr1_120988471     ZBoe    T    C        0      0        2 
   1  chr1_120988471     ZGre    T    C        0      0        2 
   1  chr1_120988471     ZHar    T    C        0      0        2 
   1  chr1_120988471   Sample    T    C        1      2        2 
   1  chr1_120992330     AAsi    T    C        0      0        2 
   1  chr1_120992330     AKia    T    C        0      0        2 
   1  chr1_120992330     AOna    T    C        0      0        2 
   1  chr1_120992330     ASom    T    C        0      0        2 
   1  chr1_120992330     HCab    T    C        0      0        2 
   1  chr1_120992330     HPrz    T    C        0      0        2 
   1  chr1_120992330     ZBoe    T    C      0.5      1        2 
   1  chr1_120992330     ZGre    T    C        0      0        2 
   1  chr1_120992330     ZHar    T    C        0      0        2 
   1  chr1_120992330   Sample    T    C        0      0        2 
   1  chr1_120992541     AAsi    T    C        0      0        2 
   1  chr1_120992541     AKia    T    C        0      0        2 
   1  chr1_120992541     AOna    T    C        0      0        2 
   1  chr1_120992541     ASom    T    C        0      0        2 
   1  chr1_120992541     HCab    T    C        1      2        2 
   1  chr1_120992541     HPrz    T    C        1      2        2 
   1  chr1_120992541     ZBoe    T    C        0      0        2 
   1  chr1_120992541     ZGre    T    C        0      0        2 
   1  chr1_120992541     ZHar    T    C        0      0        2 
   1  chr1_120992541   Sample    T    C        1      2        2 
   1  chr1_121008028     AAsi    G    A        0      0        2 
   1  chr1_121008028     AKia    G    A        0      0        2 
   1  chr1_121008028     AOna    G    A        0      0        2 
   1  chr1_121008028     ASom    G    A        0      0        2 
   1  chr1_121008028     HCab    G    A        1      2        2 
   1  chr1_121008028     HPrz    G    A        1      2        2 
   1  chr1_121008028     ZBoe    G    A        0      0        2 
   1  chr1_121008028     ZGre    G    A        0      0        2 
   1  chr1_121008028     ZHar    G    A        0      0        2 
   1  chr1_121008028   Sample    G    A        1      2        2 
   1  chr1_121020143     AAsi    A    T        0      0        2 
   1  chr1_121020143     AKia    A    T        0      0        2 
   1  chr1_121020143     AOna    A    T        0      0        2 
   1  chr1_121020143     ASom    A    T        0      0        2 
   1  chr1_121020143     HCab    A    T        0      0        2 
   1  chr1_121020143     HPrz    A    T        0      0        2 
   1  chr1_121020143     ZBoe    A    T      0.5      1        2 
   1  chr1_121020143     ZGre    A    T        0      0        2 
   1  chr1_121020143     ZHar    A    T        0      0        2 
   1  chr1_121020143   Sample    A    T        0      0        2 
   1  chr1_121026360     AAsi    C    A        1      2        2 
   1  chr1_121026360     AKia    C    A        1      2        2 
   1  chr1_121026360     AOna    C    A        1      2        2 
   1  chr1_121026360     ASom    C    A        1      2        2 
   1  chr1_121026360     HCab    C    A        0      0        2 
   1  chr1_121026360     HPrz    C    A        0      0        2 
   1  chr1_121026360     ZBoe    C    A        0      0        2 
   1  chr1_121026360     ZGre    C    A        0      0        2 
   1  chr1_121026360     ZHar    C    A        0      0        2 
   1  chr1_121026360   Sample    C    A        0      0        2 
   1  chr1_121026478     AAsi    T    A        0      0        2 
   1  chr1_121026478     AKia    T    A        0      0        2 
   1  chr1_121026478     AOna    T    A        0      0        2 
   1  chr1_121026478     ASom    T    A        0      0        2 
   1  chr1_121026478     HCab    T    A        1      2        2 
   1  chr1_121026478     HPrz    T    A        1      2        2 
   1  chr1_121026478     ZBoe    T    A        0      0        2 
   1  chr1_121026478     ZGre    T    A        0      0        2 
   1  chr1_121026478     ZHar    T    A        0      0        2 
   1  chr1_121026478   Sample    T    A        1      2        2 
   1  chr1_121027832     AAsi    T    G      0.5      1        2 
   1  chr1_121027832     AKia    T    G        0      0        2 
   1  chr1_121027832     AOna    T    G        0      0        2 
   1  chr1_121027832     ASom    T    G        0      0        2 
   1  chr1_121027832     HCab    T    G        0      0        2 
   1  chr1_121027832     HPrz    T    G        0      0        2 
   1  chr1_121027832     ZBoe    T    G        0      0        2 
   1  chr1_121027832     ZGre    T    G        0      0        2 
   1  chr1_121027832     ZHar    T    G        0      0        2 
   1  chr1_121027832   Sample    T    G        0      0        2 
   1  chr1_121053644     AAsi    C    T        0      0        2 
   1  chr1_121053644     AKia    C    T        0      0        2 
   1  chr1_121053644     AOna    C    T        0      0        2 
   1  chr1_121053644     ASom    C    T        0      0        2 
   1  chr1_121053644     HCab    C    T        0      0        2 
   1  chr1_121053644     HPrz    C    T        0      0        2 
   1  chr1_121053644     ZBoe    C    T      0.5      1        2 
   1  chr1_121053644     ZGre    C    T        0      0        2 
   1  chr1_121053644     ZHar    C    T        0      0        2 
   1  chr1_121053644   Sample    C    T        0      0        2 
   1  chr1_121057623     AAsi    A    G        0      0        2 
   1  chr1_121057623     AKia    A    G        0      0        2 
   1  chr1_121057623     AOna    A    G        0      0        2 
   1  chr1_121057623     ASom    A    G        0      0        2 
   1  chr1_121057623     HCab    A    G        0      0        2 
   1  chr1_121057623     HPrz    A    G        0      0        2 
   1  chr1_121057623     ZBoe    A    G        0      0        2 
   1  chr1_121057623     ZGre    A    G        1      2        2 
   1  chr1_121057623     ZHar    A    G        0      0        2 
   1  chr1_121057623   Sample    A    G        0      0        2 
   1  chr1_121057688     AAsi    A    G        0      0        2 
   1  chr1_121057688     AKia    A    G        0      0        2 
   1  chr1_121057688     AOna    A    G        0      0        2 
   1  chr1_121057688     ASom    A    G        0      0        2 
   1  chr1_121057688     HCab    A    G        0      0        2 
   1  chr1_121057688     HPrz    A    G        0      0        2 
   1  chr1_121057688     ZBoe    A    G        0      0        2 
   1  chr1_121057688     ZGre    A    G        1      2        2 
   1  chr1_121057688     ZHar    A    G        0      0        2 
   1  chr1_121057688   Sample    A    G        0      0        2 
   1  chr1_121065484     AAsi    C    T        0      0        2 
   1  chr1_121065484     AKia    C    T        0      0        2 
   1  chr1_121065484     AOna    C    T        0      0        2 
   1  chr1_121065484     ASom    C    T        0      0        2 
   1  chr1_121065484     HCab    C    T        0      0        2 
   1  chr1_121065484     HPrz    C    T        0      0        2 
   1  chr1_121065484     ZBoe    C    T        0      0        2 
   1  chr1_121065484     ZGre    C    T        1      2        2 
   1  chr1_121065484     ZHar    C    T        0      0        2 
   1  chr1_121065484   Sample    C    T        0      0        2 
   1  chr1_121067068     AAsi    C    T        0      0        2 
   1  chr1_121067068     AKia    C    T        0      0        2 
   1  chr1_121067068     AOna    C    T        0      0        2 
   1  chr1_121067068     ASom    C    T        0      0        2 
   1  chr1_121067068     HCab    C    T        1      2        2 
   1  chr1_121067068     HPrz    C    T        1      2        2 
   1  chr1_121067068     ZBoe    C    T        0      0        2 
   1  chr1_121067068     ZGre    C    T        0      0        2 
   1  chr1_121067068     ZHar    C    T        0      0        2 
   1  chr1_121067068   Sample    C    T        1      2        2 
   1  chr1_121078867     AAsi    T    C        0      0        2 
   1  chr1_121078867     AKia    T    C        0      0        2 
   1  chr1_121078867     AOna    T    C        0      0        2 
   1  chr1_121078867     ASom    T    C        0      0        2 
   1  chr1_121078867     HCab    T    C        1      2        2 
   1  chr1_121078867     HPrz    T    C        1      2        2 
   1  chr1_121078867     ZBoe    T    C        0      0        2 
   1  chr1_121078867     ZGre    T    C        0      0        2 
   1  chr1_121078867     ZHar    T    C        1      2        2 
   1  chr1_121078867   Sample    T    C        1      2        2 
   1  chr1_121087214     AAsi    C    A        0      0        2 
   1  chr1_121087214     AKia    C    A        0      0        2 
   1  chr1_121087214     AOna    C    A        0      0        2 
   1  chr1_121087214     ASom    C    A        0      0        2 
   1  chr1_121087214     HCab    C    A        0      0        2 
   1  chr1_121087214     HPrz    C    A        0      0        2 
   1  chr1_121087214     ZBoe    C    A        0      0        2 
   1  chr1_121087214     ZGre    C    A        0      0        2 
   1  chr1_121087214     ZHar    C    A        1      2        2 
   1  chr1_121087214   Sample    C    A        0      0        2 
   1  chr1_121088178     AAsi    C    T        0      0        2 
   1  chr1_121088178     AKia    C    T        0      0        2 
   1  chr1_121088178     AOna    C    T        0      0        2 
   1  chr1_121088178     ASom    C    T        0      0        2 
   1  chr1_121088178     HCab    C    T        0      0        2 
   1  chr1_121088178     HPrz    C    T        0      0        2 
   1  chr1_121088178     ZBoe    C    T        0      0        2 
   1  chr1_121088178     ZGre    C    T        0      0        2 
   1  chr1_121088178     ZHar    C    T        1      2        2 
   1  chr1_121088178   Sample    C    T        0      0        2 
   1  chr1_121092181     AAsi    C    T        0      0        2 
   1  chr1_121092181     AKia    C    T        0      0        2 
   1  chr1_121092181     AOna    C    T        0      0        2 
   1  chr1_121092181     ASom    C    T        0      0        2 
   1  chr1_121092181     HCab    C    T        0      0        2 
   1  chr1_121092181     HPrz    C    T        0      0        2 
   1  chr1_121092181     ZBoe    C    T      0.5      1        2 
   1  chr1_121092181     ZGre    C    T        0      0        2 
   1  chr1_121092181     ZHar    C    T        0      0        2 
   1  chr1_121092181   Sample    C    T        0      0        2 
   1  chr1_121094683     AAsi    C    A        0      0        2 
   1  chr1_121094683     AKia    C    A        0      0        2 
   1  chr1_121094683     AOna    C    A        0      0        2 
   1  chr1_121094683     ASom    C    A        0      0        2 
   1  chr1_121094683     HCab    C    A        0      0        2 
   1  chr1_121094683     HPrz    C    A        0      0        2 
   1  chr1_121094683     ZBoe    C    A        0      0        2 
   1  chr1_121094683     ZGre    C    A        0      0        2 
   1  chr1_121094683     ZHar    C    A        1      2        2 
   1  chr1_121094683   Sample    C    A        0      0        2 
   1  chr1_121098160     AAsi    C    T        0      0        2 
   1  chr1_121098160     AKia    C    T        0      0        2 
   1  chr1_121098160     AOna    C    T        0      0        2 
   1  chr1_121098160     ASom    C    T        0      0        2 
   1  chr1_121098160     HCab    C    T        0      0        2 
   1  chr1_121098160     HPrz    C    T        0      0        2 
   1  chr1_121098160     ZBoe    C    T        0      0        2 
   1  chr1_121098160     ZGre    C    T        0      0        2 
   1  chr1_121098160     ZHar    C    T        1      2        2 
   1  chr1_121098160   Sample    C    T        0      0        2 
   1  chr1_121106013     AAsi    T    C        0      0        2 
   1  chr1_121106013     AKia    T    C        0      0        2 
   1  chr1_121106013     AOna    T    C        0      0        2 
   1  chr1_121106013     ASom    T    C        0      0        2 
   1  chr1_121106013     HCab    T    C        1      2        2 
   1  chr1_121106013     HPrz    T    C        1      2        2 
   1  chr1_121106013     ZBoe    T    C        0      0        2 
   1  chr1_121106013     ZGre    T    C        0      0        2 
   1  chr1_121106013     ZHar    T    C        0      0        2 
   1  chr1_121106013   Sample    T    C        1      2        2 
   1  chr1_121113578     AAsi    C    G        0      0        2 
   1  chr1_121113578     AKia    C    G        0      0        2 
   1  chr1_121113578     AOna    C    G        0      0        2 
   1  chr1_121113578     ASom    C    G        0      0        2 
   1  chr1_121113578     HCab    C    G        1      2        2 
   1  chr1_121113578     HPrz    C    G        1      2        2 
   1  chr1_121113578     ZBoe    C    G        0      0        2 
   1  chr1_121113578     ZGre    C    G        0      0        2 
   1  chr1_121113578     ZHar    C    G        0      0        2 
   1  chr1_121113578   Sample    C    G        1      2        2 
   1  chr1_121114020     AAsi    G    A        1      2        2 
   1  chr1_121114020     AKia    G    A        0      0        2 
   1  chr1_121114020     AOna    G    A        0      0        2 
   1  chr1_121114020     ASom    G    A        1      2        2 
   1  chr1_121114020     HCab    G    A        0      0        2 
   1  chr1_121114020     HPrz    G    A        0      0        2 
   1  chr1_121114020     ZBoe    G    A        0      0        2 
   1  chr1_121114020     ZGre    G    A        0      0        2 
   1  chr1_121114020     ZHar    G    A        0      0        2 
   1  chr1_121114020   Sample    G    A        0      0        2 
   1  chr1_121115471     AAsi    A    C        0      0        2 
   1  chr1_121115471     AKia    A    C        0      0        2 
   1  chr1_121115471     AOna    A    C        0      0        2 
   1  chr1_121115471     ASom    A    C        0      0        2 
   1  chr1_121115471     HCab    A    C        1      2        2 
   1  chr1_121115471     HPrz    A    C        1      2        2 
   1  chr1_121115471     ZBoe    A    C        0      0        2 
   1  chr1_121115471     ZGre    A    C        0      0        2 
   1  chr1_121115471     ZHar    A    C        0      0        2 
   1  chr1_121115471   Sample    A    C        1      2        2 
   1  chr1_121115966     AAsi    A    G      0.5      1        2 
   1  chr1_121115966     AKia    A    G        0      0        2 
   1  chr1_121115966     AOna    A    G        0      0        2 
   1  chr1_121115966     ASom    A    G        0      0        2 
   1  chr1_121115966     HCab    A    G        0      0        2 
   1  chr1_121115966     HPrz    A    G        0      0        2 
   1  chr1_121115966     ZBoe    A    G        0      0        2 
   1  chr1_121115966     ZGre    A    G        0      0        2 
   1  chr1_121115966     ZHar    A    G        0      0        2 
   1  chr1_121115966   Sample    A    G        0      0        2 
   1  chr1_121125201     AAsi    C    T        0      0        2 
   1  chr1_121125201     AKia    C    T        0      0        2 
   1  chr1_121125201     AOna    C    T        0      0        2 
   1  chr1_121125201     ASom    C    T        0      0        2 
   1  chr1_121125201     HCab    C    T        1      2        2 
   1  chr1_121125201     HPrz    C    T        1      2        2 
   1  chr1_121125201     ZBoe    C    T        0      0        2 
   1  chr1_121125201     ZGre    C    T        0      0        2 
   1  chr1_121125201     ZHar    C    T        0      0        2 
   1  chr1_121125201   Sample    C    T        1      2        2 
   1  chr1_121130510     AAsi    A    G        0      0        2 
   1  chr1_121130510     AKia    A    G        0      0        2 
   1  chr1_121130510     AOna    A    G        0      0        2 
   1  chr1_121130510     ASom    A    G        0      0        2 
   1  chr1_121130510     HCab    A    G        0      0        2 
   1  chr1_121130510     HPrz    A    G        0      0        2 
   1  chr1_121130510     ZBoe    A    G        0      0        2 
   1  chr1_121130510     ZGre    A    G        0      0        2 
   1  chr1_121130510     ZHar    A    G        1      2        2 
   1  chr1_121130510   Sample    A    G        0      0        2 
   1  chr1_121138185     AAsi    G    C        0      0        2 
   1  chr1_121138185     AKia    G    C      0.5      1        2 
   1  chr1_121138185     AOna    G    C        1      2        2 
   1  chr1_121138185     ASom    G    C        0      0        2 
   1  chr1_121138185     HCab    G    C        0      0        2 
   1  chr1_121138185     HPrz    G    C        0      0        2 
   1  chr1_121138185     ZBoe    G    C        0      0        2 
   1  chr1_121138185     ZGre    G    C        0      0        2 
   1  chr1_121138185     ZHar    G    C        0      0        2 
   1  chr1_121138185   Sample    G    C        0      0        2 
   1  chr1_121138890     AAsi    G    A        0      0        2 
   1  chr1_121138890     AKia    G    A        0      0        2 
   1  chr1_121138890     AOna    G    A        0      0        2 
   1  chr1_121138890     ASom    G    A        0      0        2 
   1  chr1_121138890     HCab    G    A        0      0        2 
   1  chr1_121138890     HPrz    G    A        0      0        2 
   1  chr1_121138890     ZBoe    G    A        0      0        2 
   1  chr1_121138890     ZGre    G    A        0      0        2 
   1  chr1_121138890     ZHar    G    A        1      2        2 
   1  chr1_121138890   Sample    G    A        0      0        2 
   1  chr1_121140272     AAsi    T    G        0      0        2 
   1  chr1_121140272     AKia    T    G        0      0        2 
   1  chr1_121140272     AOna    T    G        0      0        2 
   1  chr1_121140272     ASom    T    G        1      2        2 
   1  chr1_121140272     HCab    T    G        0      0        2 
   1  chr1_121140272     HPrz    T    G        0      0        2 
   1  chr1_121140272     ZBoe    T    G        0      0        2 
   1  chr1_121140272     ZGre    T    G        0      0        2 
   1  chr1_121140272     ZHar    T    G        0      0        2 
   1  chr1_121140272   Sample    T    G        0      0        2 
   1  chr1_121141264     AAsi    T    C        0      0        2 
   1  chr1_121141264     AKia    T    C        0      0        2 
   1  chr1_121141264     AOna    T    C        0      0        2 
   1  chr1_121141264     ASom    T    C        0      0        2 
   1  chr1_121141264     HCab    T    C        1      2        2 
   1  chr1_121141264     HPrz    T    C        1      2        2 
   1  chr1_121141264     ZBoe    T    C        0      0        2 
   1  chr1_121141264     ZGre    T    C        0      0        2 
   1  chr1_121141264     ZHar    T    C        0      0        2 
   1  chr1_121141264   Sample    T    C        1      2        2 
   1  chr1_121152341     AAsi    C    T        0      0        2 
   1  chr1_121152341     AKia    C    T        0      0        2 
   1  chr1_121152341     AOna    C    T        0      0        2 
   1  chr1_121152341     ASom    C    T        0      0        2 
   1  chr1_121152341     HCab    C    T        0      0        2 
   1  chr1_121152341     HPrz    C    T        0      0        2 
   1  chr1_121152341     ZBoe    C    T      0.5      1        2 
   1  chr1_121152341     ZGre    C    T        0      0        2 
   1  chr1_121152341     ZHar    C    T        0      0        2 
   1  chr1_121152341   Sample    C    T        0      0        2 
   1  chr1_121152745     AAsi    A    G        0      0        2 
   1  chr1_121152745     AKia    A    G        0      0        2 
   1  chr1_121152745     AOna    A    G        0      0        2 
   1  chr1_121152745     ASom    A    G        0      0        2 
   1  chr1_121152745     HCab    A    G        1      2        2 
   1  chr1_121152745     HPrz    A    G        1      2        2 
   1  chr1_121152745     ZBoe    A    G        0      0        2 
   1  chr1_121152745     ZGre    A    G        0      0        2 
   1  chr1_121152745     ZHar    A    G        0      0        2 
   1  chr1_121152745   Sample    A    G        1      2        2 
   1  chr1_121209507     AAsi    C    T        0      0        2 
   1  chr1_121209507     AKia    C    T        0      0        2 
   1  chr1_121209507     AOna    C    T        0      0        2 
   1  chr1_121209507     ASom    C    T        0      0        2 
   1  chr1_121209507     HCab    C    T        0      0        2 
   1  chr1_121209507     HPrz    C    T        0      0        2 
   1  chr1_121209507     ZBoe    C    T        0      0        2 
   1  chr1_121209507     ZGre    C    T        0      0        2 
   1  chr1_121209507     ZHar    C    T        1      2        2 
   1  chr1_121209507   Sample    C    T        0      0        2 
   1  chr1_121220254     AAsi    A    G        1      2        2 
   1  chr1_121220254     AKia    A    G        0      0        2 
   1  chr1_121220254     AOna    A    G        0      0        2 
   1  chr1_121220254     ASom    A    G        1      2        2 
   1  chr1_121220254     HCab    A    G        0      0        2 
   1  chr1_121220254     HPrz    A    G        0      0        2 
   1  chr1_121220254     ZBoe    A    G        0      0        2 
   1  chr1_121220254     ZGre    A    G        0      0        2 
   1  chr1_121220254     ZHar    A    G        0      0        2 
   1  chr1_121220254   Sample    A    G        0      0        2 
   1  chr1_121225832     AAsi    T    C        1      2        2 
   1  chr1_121225832     AKia    T    C        0      0        2 
   1  chr1_121225832     AOna    T    C        0      0        2 
   1  chr1_121225832     ASom    T    C        1      2        2 
   1  chr1_121225832     HCab    T    C        0      0        2 
   1  chr1_121225832     HPrz    T    C        0      0        2 
   1  chr1_121225832     ZBoe    T    C        0      0        2 
   1  chr1_121225832     ZGre    T    C        0      0        2 
   1  chr1_121225832     ZHar    T    C        0      0        2 
   1  chr1_121225832   Sample    T    C        0      0        2 
   1  chr1_121270603     AAsi    C    T        0      0        2 
   1  chr1_121270603     AKia    C    T        1      2        2 
   1  chr1_121270603     AOna    C    T      0.5      1        2 
   1  chr1_121270603     ASom    C    T        0      0        2 
   1  chr1_121270603     HCab    C    T        0      0        2 
   1  chr1_121270603     HPrz    C    T        0      0        2 
   1  chr1_121270603     ZBoe    C    T        0      0        2 
   1  chr1_121270603     ZGre    C    T        0      0        2 
   1  chr1_121270603     ZHar    C    T        0      0        2 
   1  chr1_121270603   Sample    C    T        0      0        2 
   1  chr1_121276269     AAsi    A    G        0      0        2 
   1  chr1_121276269     AKia    A    G        1      2        2 
   1  chr1_121276269     AOna    A    G      0.5      1        2 
   1  chr1_121276269     ASom    A    G        0      0        2 
   1  chr1_121276269     HCab    A    G        0      0        2 
   1  chr1_121276269     HPrz    A    G        0      0        2 
   1  chr1_121276269     ZBoe    A    G        0      0        2 
   1  chr1_121276269     ZGre    A    G        0      0        2 
   1  chr1_121276269     ZHar    A    G        0      0        2 
   1  chr1_121276269   Sample    A    G        0      0        2 
   1  chr1_121282153     AAsi    G    T        0      0        2 
   1  chr1_121282153     AKia    G    T        0      0        2 
   1  chr1_121282153     AOna    G    T        0      0        2 
   1  chr1_121282153     ASom    G    T        0      0        2 
   1  chr1_121282153     HCab    G    T        0      0        2 
   1  chr1_121282153     HPrz    G    T        0      0        2 
   1  chr1_121282153     ZBoe    G    T        0      0        2 
   1  chr1_121282153     ZGre    G    T        0      0        2 
   1  chr1_121282153     ZHar    G    T        1      2        2 
   1  chr1_121282153   Sample    G    T        0      0        2 
   1  chr1_121306460     AAsi    C    T        1      2        2 
   1  chr1_121306460     AKia    C    T        0      0        2 
   1  chr1_121306460     AOna    C    T        0      0        2 
   1  chr1_121306460     ASom    C    T        1      2        2 
   1  chr1_121306460     HCab    C    T        0      0        2 
   1  chr1_121306460     HPrz    C    T        0      0        2 
   1  chr1_121306460     ZBoe    C    T        0      0        2 
   1  chr1_121306460     ZGre    C    T        0      0        2 
   1  chr1_121306460     ZHar    C    T        0      0        2 
   1  chr1_121306460   Sample    C    T        0      0        2 
   1  chr1_121307796     AAsi    G    A        0      0        2 
   1  chr1_121307796     AKia    G    A        0      0        2 
   1  chr1_121307796     AOna    G    A      0.5      1        2 
   1  chr1_121307796     ASom    G    A        0      0        2 
   1  chr1_121307796     HCab    G    A        0      0        2 
   1  chr1_121307796     HPrz    G    A        0      0        2 
   1  chr1_121307796     ZBoe    G    A        0      0        2 
   1  chr1_121307796     ZGre    G    A        0      0        2 
   1  chr1_121307796     ZHar    G    A        0      0        2 
   1  chr1_121307796   Sample    G    A        0      0        2 
   1  chr1_121319812     AAsi    T    C        0      0        2 
   1  chr1_121319812     AKia    T    C        0      0        2 
   1  chr1_121319812     AOna    T    C        0      0        2 
   1  chr1_121319812     ASom    T    C        0      0        2 
   1  chr1_121319812     HCab    T    C        0      0        2 
   1  chr1_121319812     HPrz    T    C        0      0        2 
   1  chr1_121319812     ZBoe    T    C        0      0        2 
   1  chr1_121319812     ZGre    T    C      0.5      1        2 
   1  chr1_121319812     ZHar    T    C        0      0        2 
   1  chr1_121319812   Sample    T    C        0      0        2 
   1  chr1_121335703     AAsi    A    G        0      0        2 
   1  chr1_121335703     AKia    A    G        0      0        2 
   1  chr1_121335703     AOna    A    G        0      0        2 
   1  chr1_121335703     ASom    A    G        0      0        2 
   1  chr1_121335703     HCab    A    G        1      2        2 
   1  chr1_121335703     HPrz    A    G        1      2        2 
   1  chr1_121335703     ZBoe    A    G        0      0        2 
   1  chr1_121335703     ZGre    A    G        0      0        2 
   1  chr1_121335703     ZHar    A    G        0      0        2 
   1  chr1_121335703   Sample    A    G        1      2        2 
   1  chr1_121342247     AAsi    C    T        0      0        2 
   1  chr1_121342247     AKia    C    T        0      0        2 
   1  chr1_121342247     AOna    C    T        0      0        2 
   1  chr1_121342247     ASom    C    T        0      0        2 
   1  chr1_121342247     HCab    C    T        0      0        2 
   1  chr1_121342247     HPrz    C    T        0      0        2 
   1  chr1_121342247     ZBoe    C    T        1      2        2 
   1  chr1_121342247     ZGre    C    T        0      0        2 
   1  chr1_121342247     ZHar    C    T        0      0        2 
   1  chr1_121342247   Sample    C    T        0      0        2 
   1  chr1_121361178     AAsi    G    A        0      0        2 
   1  chr1_121361178     AKia    G    A        1      2        2 
   1  chr1_121361178     AOna    G    A      0.5      1        2 
   1  chr1_121361178     ASom    G    A        0      0        2 
   1  chr1_121361178     HCab    G    A        0      0        2 
   1  chr1_121361178     HPrz    G    A        0      0        2 
   1  chr1_121361178     ZBoe    G    A        0      0        2 
   1  chr1_121361178     ZGre    G    A        0      0        2 
   1  chr1_121361178     ZHar    G    A        0      0        2 
   1  chr1_121361178   Sample    G    A        0      0        2 
   1  chr1_121369069     AAsi    G    A        0      0        2 
   1  chr1_121369069     AKia    G    A        0      0        2 
   1  chr1_121369069     AOna    G    A      0.5      1        2 
   1  chr1_121369069     ASom    G    A        0      0        2 
   1  chr1_121369069     HCab    G    A        1      2        2 
   1  chr1_121369069     HPrz    G    A        1      2        2 
   1  chr1_121369069     ZBoe    G    A        0      0        2 
   1  chr1_121369069     ZGre    G    A        0      0        2 
   1  chr1_121369069     ZHar    G    A        0      0        2 
   1  chr1_121369069   Sample    G    A        1      2        2 
   1  chr1_121371378     AAsi    G    C        0      0        2 
   1  chr1_121371378     AKia    G    C        0      0        2 
   1  chr1_121371378     AOna    G    C        0      0        2 
   1  chr1_121371378     ASom    G    C        0      0        2 
   1  chr1_121371378     HCab    G    C        1      2        2 
   1  chr1_121371378     HPrz    G    C        1      2        2 
   1  chr1_121371378     ZBoe    G    C        0      0        2 
   1  chr1_121371378     ZGre    G    C        0      0        2 
   1  chr1_121371378     ZHar    G    C        0      0        2 
   1  chr1_121371378   Sample    G    C        1      2        2 
   1  chr1_121371987     AAsi    A    G        0      0        2 
   1  chr1_121371987     AKia    A    G        0      0        2 
   1  chr1_121371987     AOna    A    G        0      0        2 
   1  chr1_121371987     ASom    A    G        0      0        2 
   1  chr1_121371987     HCab    A    G        0      0        2 
   1  chr1_121371987     HPrz    A    G        0      0        2 
   1  chr1_121371987     ZBoe    A    G        0      0        2 
   1  chr1_121371987     ZGre    A    G        0      0        2 
   1  chr1_121371987     ZHar    A    G        1      2        2 
   1  chr1_121371987   Sample    A    G        0      0        2 
   1  chr1_121447653     AAsi    G    A        0      0        2 
   1  chr1_121447653     AKia    G    A        0      0        2 
   1  chr1_121447653     AOna    G    A        0      0        2 
   1  chr1_121447653     ASom    G    A        0      0        2 
   1  chr1_121447653     HCab    G    A        0      0        2 
   1  chr1_121447653     HPrz    G    A        0      0        2 
   1  chr1_121447653     ZBoe    G    A        0      0        2 
   1  chr1_121447653     ZGre    G    A        0      0        2 
   1  chr1_121447653     ZHar    G    A        1      2        2 
   1  chr1_121447653   Sample    G    A        0      0        2 
   1  chr1_121449548     AAsi    G    A        0      0        2 
   1  chr1_121449548     AKia    G    A        0      0        2 
   1  chr1_121449548     AOna    G    A        0      0        2 
   1  chr1_121449548     ASom    G    A        0      0        2 
   1  chr1_121449548     HCab    G    A        1      2        2 
   1  chr1_121449548     HPrz    G    A        1      2        2 
   1  chr1_121449548     ZBoe    G    A        0      0        2 
   1  chr1_121449548     ZGre    G    A        0      0        2 
   1  chr1_121449548     ZHar    G    A        0      0        2 
   1  chr1_121449548   Sample    G    A        1      2        2 
   1  chr1_121451392     AAsi    G    A        0      0        2 
   1  chr1_121451392     AKia    G    A        0      0        2 
   1  chr1_121451392     AOna    G    A        0      0        2 
   1  chr1_121451392     ASom    G    A        0      0        2 
   1  chr1_121451392     HCab    G    A        0      0        2 
   1  chr1_121451392     HPrz    G    A        0      0        2 
   1  chr1_121451392     ZBoe    G    A      0.5      1        2 
   1  chr1_121451392     ZGre    G    A        0      0        2 
   1  chr1_121451392     ZHar    G    A        0      0        2 
   1  chr1_121451392   Sample    G    A        0      0        2 
   1  chr1_121451731     AAsi    C    T        0      0        2 
   1  chr1_121451731     AKia    C    T        0      0        2 
   1  chr1_121451731     AOna    C    T        0      0        2 
   1  chr1_121451731     ASom    C    T        0      0        2 
   1  chr1_121451731     HCab    C    T        0      0        2 
   1  chr1_121451731     HPrz    C    T        0      0        2 
   1  chr1_121451731     ZBoe    C    T        0      0        2 
   1  chr1_121451731     ZGre    C    T        0      0        2 
   1  chr1_121451731     ZHar    C    T        1      2        2 
   1  chr1_121451731   Sample    C    T        0      0        2 
   1  chr1_121476794     AAsi    C    T      0.5      1        2 
   1  chr1_121476794     AKia    C    T        0      0        2 
   1  chr1_121476794     AOna    C    T        0      0        2 
   1  chr1_121476794     ASom    C    T        1      2        2 
   1  chr1_121476794     HCab    C    T        0      0        2 
   1  chr1_121476794     HPrz    C    T        0      0        2 
   1  chr1_121476794     ZBoe    C    T        0      0        2 
   1  chr1_121476794     ZGre    C    T        0      0        2 
   1  chr1_121476794     ZHar    C    T        0      0        2 
   1  chr1_121476794   Sample    C    T        0      0        2 
   1  chr1_121481839     AAsi    C    A        0      0        2 
   1  chr1_121481839     AKia    C    A        0      0        2 
   1  chr1_121481839     AOna    C    A        0      0        2 
   1  chr1_121481839     ASom    C    A        0      0        2 
   1  chr1_121481839     HCab    C    A        0      0        2 
   1  chr1_121481839     HPrz    C    A        0      0        2 
   1  chr1_121481839     ZBoe    C    A        0      0        2 
   1  chr1_121481839     ZGre    C    A        1      2        2 
   1  chr1_121481839     ZHar    C    A        0      0        2 
   1  chr1_121481839   Sample    C    A        0      0        2 
   1  chr1_121482424     AAsi    G    A        0      0        2 
   1  chr1_121482424     AKia    G    A        0      0        2 
   1  chr1_121482424     AOna    G    A        0      0        2 
   1  chr1_121482424     ASom    G    A        0      0        2 
   1  chr1_121482424     HCab    G    A      0.5      1        2 
   1  chr1_121482424     HPrz    G    A      0.5      1        2 
   1  chr1_121482424     ZBoe    G    A        0      0        2 
   1  chr1_121482424     ZGre    G    A        0      0        2 
   1  chr1_121482424     ZHar    G    A        0      0        2 
   1  chr1_121482424   Sample    G    A        0      0        2 
   1  chr1_121484796     AAsi    C    G        0      0        2 
   1  chr1_121484796     AKia    C    G        0      0        2 
   1  chr1_121484796     AOna    C    G        0      0        2 
   1  chr1_121484796     ASom    C    G        0      0        2 
   1  chr1_121484796     HCab    C    G        1      2        2 
   1  chr1_121484796     HPrz    C    G      0.5      1        2 
   1  chr1_121484796     ZBoe    C    G        0      0        2 
   1  chr1_121484796     ZGre    C    G        0      0        2 
   1  chr1_121484796     ZHar    C    G        0      0        2 
   1  chr1_121484796   Sample    C    G        0      0        2 
   1  chr1_121486735     AAsi    G    A        0      0        2 
   1  chr1_121486735     AKia    G    A        0      0        2 
   1  chr1_121486735     AOna    G    A        0      0        2 
   1  chr1_121486735     ASom    G    A        0      0        2 
   1  chr1_121486735     HCab    G    A        1      2        2 
   1  chr1_121486735     HPrz    G    A        1      2        2 
   1  chr1_121486735     ZBoe    G    A        0      0        2 
   1  chr1_121486735     ZGre    G    A        0      0        2 
   1  chr1_121486735     ZHar    G    A        0      0        2 
   1  chr1_121486735   Sample    G    A        1      2        2 
   1  chr1_121490173     AAsi    C    G        0      0        2 
   1  chr1_121490173     AKia    C    G        0      0        2 
   1  chr1_121490173     AOna    C    G        0      0        2 
   1  chr1_121490173     ASom    C    G        0      0        2 
   1  chr1_121490173     HCab    C    G        0      0        2 
   1  chr1_121490173     HPrz    C    G        0      0        2 
   1  chr1_121490173     ZBoe    C    G        0      0        2 
   1  chr1_121490173     ZGre    C    G        0      0        2 
   1  chr1_121490173     ZHar    C    G        1      2        2 
   1  chr1_121490173   Sample    C    G        0      0        2 
   1  chr1_121490793     AAsi    A    C        0      0        2 
   1  chr1_121490793     AKia    A    C        0      0        2 
   1  chr1_121490793     AOna    A    C      0.5      1        2 
   1  chr1_121490793     ASom    A    C        0      0        2 
   1  chr1_121490793     HCab    A    C        0      0        2 
   1  chr1_121490793     HPrz    A    C        0      0        2 
   1  chr1_121490793     ZBoe    A    C        0      0        2 
   1  chr1_121490793     ZGre    A    C        0      0        2 
   1  chr1_121490793     ZHar    A    C        0      0        2 
   1  chr1_121490793   Sample    A    C        0      0        2 
   1  chr1_121492008     AAsi    T    C        0      0        2 
   1  chr1_121492008     AKia    T    C        0      0        2 
   1  chr1_121492008     AOna    T    C        0      0        2 
   1  chr1_121492008     ASom    T    C        0      0        2 
   1  chr1_121492008     HCab    T    C        1      2        2 
   1  chr1_121492008     HPrz    T    C        1      2        2 
   1  chr1_121492008     ZBoe    T    C        0      0        2 
   1  chr1_121492008     ZGre    T    C        0      0        2 
   1  chr1_121492008     ZHar    T    C        0      0        2 
   1  chr1_121492008   Sample    T    C        1      2        2 
   1  chr1_121494954     AAsi    C    T        1      2        2 
   1  chr1_121494954     AKia    C    T        1      2        2 
   1  chr1_121494954     AOna    C    T        1      2        2 
   1  chr1_121494954     ASom    C    T        1      2        2 
   1  chr1_121494954     HCab    C    T        0      0        2 
   1  chr1_121494954     HPrz    C    T        0      0        2 
   1  chr1_121494954     ZBoe    C    T      0.5      1        2 
   1  chr1_121494954     ZGre    C    T        0      0        2 
   1  chr1_121494954     ZHar    C    T        0      0        2 
   1  chr1_121494954   Sample    C    T        0      0        2 
   1  chr1_121496609     AAsi    C    G        0      0        2 
   1  chr1_121496609     AKia    C    G        0      0        2 
   1  chr1_121496609     AOna    C    G        0      0        2 
   1  chr1_121496609     ASom    C    G        0      0        2 
   1  chr1_121496609     HCab    C    G        1      2        2 
   1  chr1_121496609     HPrz    C    G        1      2        2 
   1  chr1_121496609     ZBoe    C    G        0      0        2 
   1  chr1_121496609     ZGre    C    G        0      0        2 
   1  chr1_121496609     ZHar    C    G        0      0        2 
   1  chr1_121496609   Sample    C    G        1      2        2 
   1  chr1_121499186     AAsi    T    C        0      0        2 
   1  chr1_121499186     AKia    T    C        0      0        2 
   1  chr1_121499186     AOna    T    C        0      0        2 
   1  chr1_121499186     ASom    T    C        0      0        2 
   1  chr1_121499186     HCab    T    C        1      2        2 
   1  chr1_121499186     HPrz    T    C        1      2        2 
   1  chr1_121499186     ZBoe    T    C        0      0        2 
   1  chr1_121499186     ZGre    T    C        0      0        2 
   1  chr1_121499186     ZHar    T    C        0      0        2 
   1  chr1_121499186   Sample    T    C        1      2        2 
   1  chr1_121508659     AAsi    C    T        0      0        2 
   1  chr1_121508659     AKia    C    T        0      0        2 
   1  chr1_121508659     AOna    C    T        0      0        2 
   1  chr1_121508659     ASom    C    T        0      0        2 
   1  chr1_121508659     HCab    C    T        0      0        2 
   1  chr1_121508659     HPrz    C    T        0      0        2 
   1  chr1_121508659     ZBoe    C    T        0      0        2 
   1  chr1_121508659     ZGre    C    T        0      0        2 
   1  chr1_121508659     ZHar    C    T        1      2        2 
   1  chr1_121508659   Sample    C    T        0      0        2 
   1  chr1_121509403     AAsi    A    C        0      0        2 
   1  chr1_121509403     AKia    A    C        0      0        2 
   1  chr1_121509403     AOna    A    C        0      0        2 
   1  chr1_121509403     ASom    A    C        0      0        2 
   1  chr1_121509403     HCab    A    C        0      0        2 
   1  chr1_121509403     HPrz    A    C        0      0        2 
   1  chr1_121509403     ZBoe    A    C      0.5      1        2 
   1  chr1_121509403     ZGre    A    C        0      0        2 
   1  chr1_121509403     ZHar    A    C        0      0        2 
   1  chr1_121509403   Sample    A    C        0      0        2 
   1  chr1_121516131     AAsi    C    T        0      0        2 
   1  chr1_121516131     AKia    C    T        0      0        2 
   1  chr1_121516131     AOna    C    T      0.5      1        2 
   1  chr1_121516131     ASom    C    T        0      0        2 
   1  chr1_121516131     HCab    C    T        0      0        2 
   1  chr1_121516131     HPrz    C    T        0      0        2 
   1  chr1_121516131     ZBoe    C    T        0      0        2 
   1  chr1_121516131     ZGre    C    T        0      0        2 
   1  chr1_121516131     ZHar    C    T        0      0        2 
   1  chr1_121516131   Sample    C    T        0      0        2 
   1  chr1_121523281     AAsi    G    A        0      0        2 
   1  chr1_121523281     AKia    G    A        0      0        2 
   1  chr1_121523281     AOna    G    A        0      0        2 
   1  chr1_121523281     ASom    G    A        0      0        2 
   1  chr1_121523281     HCab    G    A        1      2        2 
   1  chr1_121523281     HPrz    G    A        1      2        2 
   1  chr1_121523281     ZBoe    G    A        0      0        2 
   1  chr1_121523281     ZGre    G    A        0      0        2 
   1  chr1_121523281     ZHar    G    A        0      0        2 
   1  chr1_121523281   Sample    G    A        1      2        2 
   1  chr1_121528719     AAsi    A    G        0      0        2 
   1  chr1_121528719     AKia    A    G        0      0        2 
   1  chr1_121528719     AOna    A    G        0      0        2 
   1  chr1_121528719     ASom    A    G        0      0        2 
   1  chr1_121528719     HCab    A    G      0.5      1        2 
   1  chr1_121528719     HPrz    A    G      0.5      1        2 
   1  chr1_121528719     ZBoe    A    G        0      0        2 
   1  chr1_121528719     ZGre    A    G        0      0        2 
   1  chr1_121528719     ZHar    A    G        0      0        2 
   1  chr1_121528719   Sample    A    G        0      0        2 
   1  chr1_121536371     AAsi    T    C        0      0        2 
   1  chr1_121536371     AKia    T    C        0      0        2 
   1  chr1_121536371     AOna    T    C        0      0        2 
   1  chr1_121536371     ASom    T    C        0      0        2 
   1  chr1_121536371     HCab    T    C        1      2        2 
   1  chr1_121536371     HPrz    T    C        1      2        2 
   1  chr1_121536371     ZBoe    T    C        0      0        2 
   1  chr1_121536371     ZGre    T    C        0      0        2 
   1  chr1_121536371     ZHar    T    C        0      0        2 
   1  chr1_121536371   Sample    T    C        1      2        2 
   1  chr1_121543933     AAsi    G    C        0      0        2 
   1  chr1_121543933     AKia    G    C        0      0        2 
   1  chr1_121543933     AOna    G    C        0      0        2 
   1  chr1_121543933     ASom    G    C        0      0        2 
   1  chr1_121543933     HCab    G    C        1      2        2 
   1  chr1_121543933     HPrz    G    C        1      2        2 
   1  chr1_121543933     ZBoe    G    C        0      0        2 
   1  chr1_121543933     ZGre    G    C        0      0        2 
   1  chr1_121543933     ZHar    G    C        0      0        2 
   1  chr1_121543933   Sample    G    C        1      2        2 
   1  chr1_121545666     AAsi    A    T        0      0        2 
   1  chr1_121545666     AKia    A    T        0      0        2 
   1  chr1_121545666     AOna    A    T        0      0        2 
   1  chr1_121545666     ASom    A    T        0      0        2 
   1  chr1_121545666     HCab    A    T        0      0        2 
   1  chr1_121545666     HPrz    A    T        0      0        2 
   1  chr1_121545666     ZBoe    A    T      0.5      1        2 
   1  chr1_121545666     ZGre    A    T        0      0        2 
   1  chr1_121545666     ZHar    A    T        0      0        2 
   1  chr1_121545666   Sample    A    T        0      0        2 
   1  chr1_121552256     AAsi    A    C        0      0        2 
   1  chr1_121552256     AKia    A    C        0      0        2 
   1  chr1_121552256     AOna    A    C      0.5      1        2 
   1  chr1_121552256     ASom    A    C        0      0        2 
   1  chr1_121552256     HCab    A    C        0      0        2 
   1  chr1_121552256     HPrz    A    C        0      0        2 
   1  chr1_121552256     ZBoe    A    C        0      0        2 
   1  chr1_121552256     ZGre    A    C        0      0        2 
   1  chr1_121552256     ZHar    A    C        0      0        2 
   1  chr1_121552256   Sample    A    C        0      0        2 
   1  chr1_121565211     AAsi    G    A        0      0        2 
   1  chr1_121565211     AKia    G    A        0      0        2 
   1  chr1_121565211     AOna    G    A        0      0        2 
   1  chr1_121565211     ASom    G    A        0      0        2 
   1  chr1_121565211     HCab    G    A        0      0        2 
   1  chr1_121565211     HPrz    G    A        0      0        2 
   1  chr1_121565211     ZBoe    G    A        1      2        2 
   1  chr1_121565211     ZGre    G    A        0      0        2 
   1  chr1_121565211     ZHar    G    A        0      0        2 
   1  chr1_121565211   Sample    G    A        0      0        2 
   1  chr1_121565930     AAsi    C    G        0      0        2 
   1  chr1_121565930     AKia    C    G        0      0        2 
   1  chr1_121565930     AOna    C    G        0      0        2 
   1  chr1_121565930     ASom    C    G        0      0        2 
   1  chr1_121565930     HCab    C    G        1      2        2 
   1  chr1_121565930     HPrz    C    G        1      2        2 
   1  chr1_121565930     ZBoe    C    G        0      0        2 
   1  chr1_121565930     ZGre    C    G        0      0        2 
   1  chr1_121565930     ZHar    C    G        0      0        2 
   1  chr1_121565930   Sample    C    G        1      2        2 
   1  chr1_121572790     AAsi    C    T        0      0        2 
   1  chr1_121572790     AKia    C    T        0      0        2 
   1  chr1_121572790     AOna    C    T      0.5      1        2 
   1  chr1_121572790     ASom    C    T        0      0        2 
   1  chr1_121572790     HCab    C    T        0      0        2 
   1  chr1_121572790     HPrz    C    T        0      0        2 
   1  chr1_121572790     ZBoe    C    T        0      0        2 
   1  chr1_121572790     ZGre    C    T        0      0        2 
   1  chr1_121572790     ZHar    C    T        0      0        2 
   1  chr1_121572790   Sample    C    T        0      0        2 
   1  chr1_121573042     AAsi    A    C        0      0        2 
   1  chr1_121573042     AKia    A    C        0      0        2 
   1  chr1_121573042     AOna    A    C        0      0        2 
   1  chr1_121573042     ASom    A    C        0      0        2 
   1  chr1_121573042     HCab    A    C        1      2        2 
   1  chr1_121573042     HPrz    A    C        1      2        2 
   1  chr1_121573042     ZBoe    A    C        0      0        2 
   1  chr1_121573042     ZGre    A    C        0      0        2 
   1  chr1_121573042     ZHar    A    C        0      0        2 
   1  chr1_121573042   Sample    A    C        1      2        2 
   1  chr1_121573601     AAsi    T    C        0      0        2 
   1  chr1_121573601     AKia    T    C        0      0        2 
   1  chr1_121573601     AOna    T    C        0      0        2 
   1  chr1_121573601     ASom    T    C        0      0        2 
   1  chr1_121573601     HCab    T    C        1      2        2 
   1  chr1_121573601     HPrz    T    C        1      2        2 
   1  chr1_121573601     ZBoe    T    C        0      0        2 
   1  chr1_121573601     ZGre    T    C        0      0        2 
   1  chr1_121573601     ZHar    T    C        0      0        2 
   1  chr1_121573601   Sample    T    C        1      2        2 
   1  chr1_121574047     AAsi    C    T        0      0        2 
   1  chr1_121574047     AKia    C    T        0      0        2 
   1  chr1_121574047     AOna    C    T      0.5      1        2 
   1  chr1_121574047     ASom    C    T        0      0        2 
   1  chr1_121574047     HCab    C    T        0      0        2 
   1  chr1_121574047     HPrz    C    T        0      0        2 
   1  chr1_121574047     ZBoe    C    T        0      0        2 
   1  chr1_121574047     ZGre    C    T        0      0        2 
   1  chr1_121574047     ZHar    C    T        0      0        2 
   1  chr1_121574047   Sample    C    T        0      0        2 
   1  chr1_121577746     AAsi    G    C        0      0        2 
   1  chr1_121577746     AKia    G    C        0      0        2 
   1  chr1_121577746     AOna    G    C        0      0        2 
   1  chr1_121577746     ASom    G    C        0      0        2 
   1  chr1_121577746     HCab    G    C        0      0        2 
   1  chr1_121577746     HPrz    G    C        0      0        2 
   1  chr1_121577746     ZBoe    G    C        1      2        2 
   1  chr1_121577746     ZGre    G    C        0      0        2 
   1  chr1_121577746     ZHar    G    C        1      2        2 
   1  chr1_121577746   Sample    G    C        0      0        2 
   1  chr1_121579977     AAsi    T    C        0      0        2 
   1  chr1_121579977     AKia    T    C        0      0        2 
   1  chr1_121579977     AOna    T    C      0.5      1        2 
   1  chr1_121579977     ASom    T    C        0      0        2 
   1  chr1_121579977     HCab    T    C        1      2        2 
   1  chr1_121579977     HPrz    T    C        1      2        2 
   1  chr1_121579977     ZBoe    T    C        0      0        2 
   1  chr1_121579977     ZGre    T    C        0      0        2 
   1  chr1_121579977     ZHar    T    C        0      0        2 
   1  chr1_121579977   Sample    T    C        1      2        2 
   1  chr1_121595543     AAsi    A    G        0      0        2 
   1  chr1_121595543     AKia    A    G        0      0        2 
   1  chr1_121595543     AOna    A    G      0.5      1        2 
   1  chr1_121595543     ASom    A    G        0      0        2 
   1  chr1_121595543     HCab    A    G        0      0        2 
   1  chr1_121595543     HPrz    A    G        0      0        2 
   1  chr1_121595543     ZBoe    A    G        0      0        2 
   1  chr1_121595543     ZGre    A    G        0      0        2 
   1  chr1_121595543     ZHar    A    G        0      0        2 
   1  chr1_121595543   Sample    A    G        0      0        2 
   1  chr1_121599773     AAsi    T    C        0      0        2 
   1  chr1_121599773     AKia    T    C        0      0        2 
   1  chr1_121599773     AOna    T    C      0.5      1        2 
   1  chr1_121599773     ASom    T    C        0      0        2 
   1  chr1_121599773     HCab    T    C        0      0        2 
   1  chr1_121599773     HPrz    T    C        0      0        2 
   1  chr1_121599773     ZBoe    T    C        0      0        2 
   1  chr1_121599773     ZGre    T    C        0      0        2 
   1  chr1_121599773     ZHar    T    C        0      0        2 
   1  chr1_121599773   Sample    T    C        0      0        2 
   1  chr1_121609226     AAsi    C    T        0      0        2 
   1  chr1_121609226     AKia    C    T        0      0        2 
   1  chr1_121609226     AOna    C    T        0      0        2 
   1  chr1_121609226     ASom    C    T        0      0        2 
   1  chr1_121609226     HCab    C    T        1      2        2 
   1  chr1_121609226     HPrz    C    T        1      2        2 
   1  chr1_121609226     ZBoe    C    T        0      0        2 
   1  chr1_121609226     ZGre    C    T        0      0        2 
   1  chr1_121609226     ZHar    C    T        0      0        2 
   1  chr1_121609226   Sample    C    T        1      2        2 
   1  chr1_121610380     AAsi    A    G        0      0        2 
   1  chr1_121610380     AKia    A    G        0      0        2 
   1  chr1_121610380     AOna    A    G        0      0        2 
   1  chr1_121610380     ASom    A    G        0      0        2 
   1  chr1_121610380     HCab    A    G        1      2        2 
   1  chr1_121610380     HPrz    A    G        1      2        2 
   1  chr1_121610380     ZBoe    A    G        0      0        2 
   1  chr1_121610380     ZGre    A    G        0      0        2 
   1  chr1_121610380     ZHar    A    G        0      0        2 
   1  chr1_121610380   Sample    A    G        1      2        2 
   1  chr1_121610959     AAsi    T    C        0      0        2 
   1  chr1_121610959     AKia    T    C        0      0        2 
   1  chr1_121610959     AOna    T    C        0      0        2 
   1  chr1_121610959     ASom    T    C        0      0        2 
   1  chr1_121610959     HCab    T    C        0      0        2 
   1  chr1_121610959     HPrz    T    C        0      0        2 
   1  chr1_121610959     ZBoe    T    C        0      0        2 
   1  chr1_121610959     ZGre    T    C        0      0        2 
   1  chr1_121610959     ZHar    T    C      0.5      1        2 
   1  chr1_121610959   Sample    T    C        0      0        2 
   1  chr1_121616935     AAsi    G    C        0      0        2 
   1  chr1_121616935     AKia    G    C        0      0        2 
   1  chr1_121616935     AOna    G    C        0      0        2 
   1  chr1_121616935     ASom    G    C        1      2        2 
   1  chr1_121616935     HCab    G    C        0      0        2 
   1  chr1_121616935     HPrz    G    C        0      0        2 
   1  chr1_121616935     ZBoe    G    C        0      0        2 
   1  chr1_121616935     ZGre    G    C        0      0        2 
   1  chr1_121616935     ZHar    G    C        0      0        2 
   1  chr1_121616935   Sample    G    C        0      0        2 
   1  chr1_121624284     AAsi    C    T        0      0        2 
   1  chr1_121624284     AKia    C    T        0      0        2 
   1  chr1_121624284     AOna    C    T        0      0        2 
   1  chr1_121624284     ASom    C    T        0      0        2 
   1  chr1_121624284     HCab    C    T        1      2        2 
   1  chr1_121624284     HPrz    C    T        1      2        2 
   1  chr1_121624284     ZBoe    C    T        0      0        2 
   1  chr1_121624284     ZGre    C    T        0      0        2 
   1  chr1_121624284     ZHar    C    T        0      0        2 
   1  chr1_121624284   Sample    C    T        1      2        2 
   1  chr1_121637252     AAsi    T    C        1      2        2 
   1  chr1_121637252     AKia    T    C        1      2        2 
   1  chr1_121637252     AOna    T    C        1      2        2 
   1  chr1_121637252     ASom    T    C        1      2        2 
   1  chr1_121637252     HCab    T    C        0      0        2 
   1  chr1_121637252     HPrz    T    C        0      0        2 
   1  chr1_121637252     ZBoe    T    C        0      0        2 
   1  chr1_121637252     ZGre    T    C        0      0        2 
   1  chr1_121637252     ZHar    T    C        1      2        2 
   1  chr1_121637252   Sample    T    C        0      0        2 
   1  chr1_121656142     AAsi    T    C        0      0        2 
   1  chr1_121656142     AKia    T    C        0      0        2 
   1  chr1_121656142     AOna    T    C        0      0        2 
   1  chr1_121656142     ASom    T    C        0      0        2 
   1  chr1_121656142     HCab    T    C        1      2        2 
   1  chr1_121656142     HPrz    T    C        1      2        2 
   1  chr1_121656142     ZBoe    T    C        0      0        2 
   1  chr1_121656142     ZGre    T    C        0      0        2 
   1  chr1_121656142     ZHar    T    C        0      0        2 
   1  chr1_121656142   Sample    T    C        1      2        2 
   1  chr1_121657492     AAsi    C    T        1      2        2 
   1  chr1_121657492     AKia    C    T        0      0        2 
   1  chr1_121657492     AOna    C    T        0      0        2 
   1  chr1_121657492     ASom    C    T        1      2        2 
   1  chr1_121657492     HCab    C    T        0      0        2 
   1  chr1_121657492     HPrz    C    T        0      0        2 
   1  chr1_121657492     ZBoe    C    T        0      0        2 
   1  chr1_121657492     ZGre    C    T        0      0        2 
   1  chr1_121657492     ZHar    C    T        0      0        2 
   1  chr1_121657492   Sample    C    T        0      0        2 
   1  chr1_121672982     AAsi    C    A        0      0        2 
   1  chr1_121672982     AKia    C    A        0      0        2 
   1  chr1_121672982     AOna    C    A        0      0        2 
   1  chr1_121672982     ASom    C    A        0      0        2 
   1  chr1_121672982     HCab    C    A        0      0        2 
   1  chr1_121672982     HPrz    C    A        0      0        2 
   1  chr1_121672982     ZBoe    C    A        0      0        2 
   1  chr1_121672982     ZGre    C    A        0      0        2 
   1  chr1_121672982     ZHar    C    A      0.5      1        2 
   1  chr1_121672982   Sample    C    A        0      0        2 
   1  chr1_121690069     AAsi    C    G        0      0        2 
   1  chr1_121690069     AKia    C    G        0      0        2 
   1  chr1_121690069     AOna    C    G        0      0        2 
   1  chr1_121690069     ASom    C    G        0      0        2 
   1  chr1_121690069     HCab    C    G        0      0        2 
   1  chr1_121690069     HPrz    C    G        0      0        2 
   1  chr1_121690069     ZBoe    C    G        0      0        2 
   1  chr1_121690069     ZGre    C    G        0      0        2 
   1  chr1_121690069     ZHar    C    G        1      2        2 
   1  chr1_121690069   Sample    C    G        0      0        2 
   1  chr1_121695118     AAsi    T    C        0      0        2 
   1  chr1_121695118     AKia    T    C        0      0        2 
   1  chr1_121695118     AOna    T    C      0.5      1        2 
   1  chr1_121695118     ASom    T    C        0      0        2 
   1  chr1_121695118     HCab    T    C        0      0        2 
   1  chr1_121695118     HPrz    T    C        0      0        2 
   1  chr1_121695118     ZBoe    T    C        0      0        2 
   1  chr1_121695118     ZGre    T    C        0      0        2 
   1  chr1_121695118     ZHar    T    C        0      0        2 
   1  chr1_121695118   Sample    T    C        0      0        2 
   1  chr1_121700371     AAsi    T    C        0      0        2 
   1  chr1_121700371     AKia    T    C        0      0        2 
   1  chr1_121700371     AOna    T    C        0      0        2 
   1  chr1_121700371     ASom    T    C        0      0        2 
   1  chr1_121700371     HCab    T    C        0      0        2 
   1  chr1_121700371     HPrz    T    C        0      0        2 
   1  chr1_121700371     ZBoe    T    C      0.5      1        2 
   1  chr1_121700371     ZGre    T    C        0      0        2 
   1  chr1_121700371     ZHar    T    C        0      0        2 
   1  chr1_121700371   Sample    T    C        0      0        2 
   1  chr1_121724405     AAsi    A    G        0      0        2 
   1  chr1_121724405     AKia    A    G        0      0        2 
   1  chr1_121724405     AOna    A    G        0      0        2 
   1  chr1_121724405     ASom    A    G        0      0        2 
   1  chr1_121724405     HCab    A    G        0      0        2 
   1  chr1_121724405     HPrz    A    G        0      0        2 
   1  chr1_121724405     ZBoe    A    G      0.5      1        2 
   1  chr1_121724405     ZGre    A    G        0      0        2 
   1  chr1_121724405     ZHar    A    G        0      0        2 
   1  chr1_121724405   Sample    A    G        0      0        2 
   1  chr1_121731149     AAsi    A    G        0      0        2 
   1  chr1_121731149     AKia    A    G        0      0        2 
   1  chr1_121731149     AOna    A    G        0      0        2 
   1  chr1_121731149     ASom    A    G        0      0        2 
   1  chr1_121731149     HCab    A    G        0      0        2 
   1  chr1_121731149     HPrz    A    G        0      0        2 
   1  chr1_121731149     ZBoe    A    G        0      0        2 
   1  chr1_121731149     ZGre    A    G        0      0        2 
   1  chr1_121731149     ZHar    A    G        1      2        2 
   1  chr1_121731149   Sample    A    G        0      0        2 
   1  chr1_121734332     AAsi    G    A        1      2        2 
   1  chr1_121734332     AKia    G    A        0      0        2 
   1  chr1_121734332     AOna    G    A        0      0        2 
   1  chr1_121734332     ASom    G    A        0      0        2 
   1  chr1_121734332     HCab    G    A        0      0        2 
   1  chr1_121734332     HPrz    G    A        0      0        2 
   1  chr1_121734332     ZBoe    G    A        0      0        2 
   1  chr1_121734332     ZGre    G    A        0      0        2 
   1  chr1_121734332     ZHar    G    A        0      0        2 
   1  chr1_121734332   Sample    G    A        0      0        2 
   1  chr1_121735186     AAsi    T    C        0      0        2 
   1  chr1_121735186     AKia    T    C        0      0        2 
   1  chr1_121735186     AOna    T    C        0      0        2 
   1  chr1_121735186     ASom    T    C        0      0        2 
   1  chr1_121735186     HCab    T    C        0      0        2 
   1  chr1_121735186     HPrz    T    C        0      0        2 
   1  chr1_121735186     ZBoe    T    C        0      0        2 
   1  chr1_121735186     ZGre    T    C        0      0        2 
   1  chr1_121735186     ZHar    T    C        1      2        2 
   1  chr1_121735186   Sample    T    C        0      0        2 
   1  chr1_121738275     AAsi    C    T        0      0        2 
   1  chr1_121738275     AKia    C    T        0      0        2 
   1  chr1_121738275     AOna    C    T        0      0        2 
   1  chr1_121738275     ASom    C    T        0      0        2 
   1  chr1_121738275     HCab    C    T        1      2        2 
   1  chr1_121738275     HPrz    C    T        1      2        2 
   1  chr1_121738275     ZBoe    C    T        0      0        2 
   1  chr1_121738275     ZGre    C    T        0      0        2 
   1  chr1_121738275     ZHar    C    T        0      0        2 
   1  chr1_121738275   Sample    C    T        1      2        2 
   1  chr1_121738893     AAsi    C    T        0      0        2 
   1  chr1_121738893     AKia    C    T        0      0        2 
   1  chr1_121738893     AOna    C    T        0      0        2 
   1  chr1_121738893     ASom    C    T        0      0        2 
   1  chr1_121738893     HCab    C    T        0      0        2 
   1  chr1_121738893     HPrz    C    T      0.5      1        2 
   1  chr1_121738893     ZBoe    C    T        0      0        2 
   1  chr1_121738893     ZGre    C    T        0      0        2 
   1  chr1_121738893     ZHar    C    T        0      0        2 
   1  chr1_121738893   Sample    C    T        0      0        2 
   1  chr1_121742716     AAsi    T    A        0      0        2 
   1  chr1_121742716     AKia    T    A        0      0        2 
   1  chr1_121742716     AOna    T    A        0      0        2 
   1  chr1_121742716     ASom    T    A        0      0        2 
   1  chr1_121742716     HCab    T    A        1      2        2 
   1  chr1_121742716     HPrz    T    A        1      2        2 
   1  chr1_121742716     ZBoe    T    A        0      0        2 
   1  chr1_121742716     ZGre    T    A        0      0        2 
   1  chr1_121742716     ZHar    T    A        0      0        2 
   1  chr1_121742716   Sample    T    A        1      2        2 
   1  chr1_121749180     AAsi    T    C        0      0        2 
   1  chr1_121749180     AKia    T    C        0      0        2 
   1  chr1_121749180     AOna    T    C        0      0        2 
   1  chr1_121749180     ASom    T    C        0      0        2 
   1  chr1_121749180     HCab    T    C      0.5      1        2 
   1  chr1_121749180     HPrz    T    C        0      0        2 
   1  chr1_121749180     ZBoe    T    C        0      0        2 
   1  chr1_121749180     ZGre    T    C        0      0        2 
   1  chr1_121749180     ZHar    T    C        0      0        2 
   1  chr1_121749180   Sample    T    C        0      0        2 
   1  chr1_121749794     AAsi    G    T        0      0        2 
   1  chr1_121749794     AKia    G    T        0      0        2 
   1  chr1_121749794     AOna    G    T        0      0        2 
   1  chr1_121749794     ASom    G    T        0      0        2 
   1  chr1_121749794     HCab    G    T        0      0        2 
   1  chr1_121749794     HPrz    G    T        0      0        2 
   1  chr1_121749794     ZBoe    G    T      0.5      1        2 
   1  chr1_121749794     ZGre    G    T        0      0        2 
   1  chr1_121749794     ZHar    G    T        0      0        2 
   1  chr1_121749794   Sample    G    T        0      0        2 
   1  chr1_121764254     AAsi    T    C        0      0        2 
   1  chr1_121764254     AKia    T    C        0      0        2 
   1  chr1_121764254     AOna    T    C        0      0        2 
   1  chr1_121764254     ASom    T    C        0      0        2 
   1  chr1_121764254     HCab    T    C        1      2        2 
   1  chr1_121764254     HPrz    T    C      0.5      1        2 
   1  chr1_121764254     ZBoe    T    C        0      0        2 
   1  chr1_121764254     ZGre    T    C        0      0        2 
   1  chr1_121764254     ZHar    T    C        0      0        2 
   1  chr1_121764254   Sample    T    C        1      2        2 
   1  chr1_121766125     AAsi    G    A        0      0        2 
   1  chr1_121766125     AKia    G    A        0      0        2 
   1  chr1_121766125     AOna    G    A        0      0        2 
   1  chr1_121766125     ASom    G    A        0      0        2 
   1  chr1_121766125     HCab    G    A        0      0        2 
   1  chr1_121766125     HPrz    G    A        0      0        2 
   1  chr1_121766125     ZBoe    G    A      0.5      1        2 
   1  chr1_121766125     ZGre    G    A        0      0        2 
   1  chr1_121766125     ZHar    G    A        0      0        2 
   1  chr1_121766125   Sample    G    A        0      0        2 
   1  chr1_121766382     AAsi    G    T        0      0        2 
   1  chr1_121766382     AKia    G    T        0      0        2 
   1  chr1_121766382     AOna    G    T        0      0        2 
   1  chr1_121766382     ASom    G    T        0      0        2 
   1  chr1_121766382     HCab    G    T        1      2        2 
   1  chr1_121766382     HPrz    G    T      0.5      1        2 
   1  chr1_121766382     ZBoe    G    T        0      0        2 
   1  chr1_121766382     ZGre    G    T        0      0        2 
   1  chr1_121766382     ZHar    G    T        0      0        2 
   1  chr1_121766382   Sample    G    T        1      2        2 
   1  chr1_121774349     AAsi    G    A        0      0        2 
   1  chr1_121774349     AKia    G    A        0      0        2 
   1  chr1_121774349     AOna    G    A      0.5      1        2 
   1  chr1_121774349     ASom    G    A        0      0        2 
   1  chr1_121774349     HCab    G    A        0      0        2 
   1  chr1_121774349     HPrz    G    A        0      0        2 
   1  chr1_121774349     ZBoe    G    A        1      2        2 
   1  chr1_121774349     ZGre    G    A        1      2        2 
   1  chr1_121774349     ZHar    G    A        1      2        2 
   1  chr1_121774349   Sample    G    A        0      0        2 
   1  chr1_121778592     AAsi    G    A        0      0        2 
   1  chr1_121778592     AKia    G    A        0      0        2 
   1  chr1_121778592     AOna    G    A        0      0        2 
   1  chr1_121778592     ASom    G    A        0      0        2 
   1  chr1_121778592     HCab    G    A        1      2        2 
   1  chr1_121778592     HPrz    G    A        1      2        2 
   1  chr1_121778592     ZBoe    G    A        0      0        2 
   1  chr1_121778592     ZGre    G    A        0      0        2 
   1  chr1_121778592     ZHar    G    A        0      0        2 
   1  chr1_121778592   Sample    G    A        1      2        2 
   1  chr1_121783600     AAsi    T    C        0      0        2 
   1  chr1_121783600     AKia    T    C        0      0        2 
   1  chr1_121783600     AOna    T    C        0      0        2 
   1  chr1_121783600     ASom    T    C        0      0        2 
   1  chr1_121783600     HCab    T    C        0      0        2 
   1  chr1_121783600     HPrz    T    C        0      0        2 
   1  chr1_121783600     ZBoe    T    C        1      2        2 
   1  chr1_121783600     ZGre    T    C        0      0        2 
   1  chr1_121783600     ZHar    T    C        0      0        2 
   1  chr1_121783600   Sample    T    C        0      0        2 
   1  chr1_121783675     AAsi    A    G        1      2        2 
   1  chr1_121783675     AKia    A    G        0      0        2 
   1  chr1_121783675     AOna    A    G        0      0        2 
   1  chr1_121783675     ASom    A    G        1      2        2 
   1  chr1_121783675     HCab    A    G        0      0        2 
   1  chr1_121783675     HPrz    A    G        0      0        2 
   1  chr1_121783675     ZBoe    A    G        0      0        2 
   1  chr1_121783675     ZGre    A    G        0      0        2 
   1  chr1_121783675     ZHar    A    G        0      0        2 
   1  chr1_121783675   Sample    A    G        0      0        2 
   1  chr1_121785704     AAsi    T    C        0      0        2 
   1  chr1_121785704     AKia    T    C        0      0        2 
   1  chr1_121785704     AOna    T    C        0      0        2 
   1  chr1_121785704     ASom    T    C        0      0        2 
   1  chr1_121785704     HCab    T    C        0      0        2 
   1  chr1_121785704     HPrz    T    C        0      0        2 
   1  chr1_121785704     ZBoe    T    C        0      0        2 
   1  chr1_121785704     ZGre    T    C        0      0        2 
   1  chr1_121785704     ZHar    T    C      0.5      1        2 
   1  chr1_121785704   Sample    T    C        0      0        2 
   1  chr1_121790618     AAsi    A    C      0.5      1        2 
   1  chr1_121790618     AKia    A    C        0      0        2 
   1  chr1_121790618     AOna    A    C      0.5      1        2 
   1  chr1_121790618     ASom    A    C        1      2        2 
   1  chr1_121790618     HCab    A    C        1      2        2 
   1  chr1_121790618     HPrz    A    C        1      2        2 
   1  chr1_121790618     ZBoe    A    C        0      0        2 
   1  chr1_121790618     ZGre    A    C        0      0        2 
   1  chr1_121790618     ZHar    A    C        0      0        2 
   1  chr1_121790618   Sample    A    C        1      2        2 
   1  chr1_121790694     AAsi    T    C        0      0        2 
   1  chr1_121790694     AKia    T    C        0      0        2 
   1  chr1_121790694     AOna    T    C        0      0        2 
   1  chr1_121790694     ASom    T    C        0      0        2 
   1  chr1_121790694     HCab    T    C        1      2        2 
   1  chr1_121790694     HPrz    T    C        1      2        2 
   1  chr1_121790694     ZBoe    T    C        0      0        2 
   1  chr1_121790694     ZGre    T    C        0      0        2 
   1  chr1_121790694     ZHar    T    C        0      0        2 
   1  chr1_121790694   Sample    T    C        1      2        2 
   1  chr1_121791732     AAsi    A    C      0.5      1        2 
   1  chr1_121791732     AKia    A    C        0      0        2 
   1  chr1_121791732     AOna    A    C      0.5      1        2 
   1  chr1_121791732     ASom    A    C        1      2        2 
   1  chr1_121791732     HCab    A    C        0      0        2 
   1  chr1_121791732     HPrz    A    C        0      0        2 
   1  chr1_121791732     ZBoe    A    C        0      0        2 
   1  chr1_121791732     ZGre    A    C        0      0        2 
   1  chr1_121791732     ZHar    A    C        0      0        2 
   1  chr1_121791732   Sample    A    C        0      0        2 
   1  chr1_121792412     AAsi    T    C      0.5      1        2 
   1  chr1_121792412     AKia    T    C        0      0        2 
   1  chr1_121792412     AOna    T    C        0      0        2 
   1  chr1_121792412     ASom    T    C        1      2        2 
   1  chr1_121792412     HCab    T    C        0      0        2 
   1  chr1_121792412     HPrz    T    C        0      0        2 
   1  chr1_121792412     ZBoe    T    C        0      0        2 
   1  chr1_121792412     ZGre    T    C        0      0        2 
   1  chr1_121792412     ZHar    T    C        0      0        2 
   1  chr1_121792412   Sample    T    C        0      0        2 
   1  chr1_121792774     AAsi    A    G        0      0        2 
   1  chr1_121792774     AKia    A    G      0.5      1        2 
   1  chr1_121792774     AOna    A    G        0      0        2 
   1  chr1_121792774     ASom    A    G        0      0        2 
   1  chr1_121792774     HCab    A    G        0      0        2 
   1  chr1_121792774     HPrz    A    G        0      0        2 
   1  chr1_121792774     ZBoe    A    G        0      0        2 
   1  chr1_121792774     ZGre    A    G        0      0        2 
   1  chr1_121792774     ZHar    A    G        0      0        2 
   1  chr1_121792774   Sample    A    G        0      0        2 
   1  chr1_121793579     AAsi    T    C        0      0        2 
   1  chr1_121793579     AKia    T    C      0.5      1        2 
   1  chr1_121793579     AOna    T    C      0.5      1        2 
   1  chr1_121793579     ASom    T    C        0      0        2 
   1  chr1_121793579     HCab    T    C        0      0        2 
   1  chr1_121793579     HPrz    T    C        0      0        2 
   1  chr1_121793579     ZBoe    T    C        0      0        2 
   1  chr1_121793579     ZGre    T    C        0      0        2 
   1  chr1_121793579     ZHar    T    C        0      0        2 
   1  chr1_121793579   Sample    T    C        0      0        2 
   1  chr1_121799035     AAsi    T    C      0.5      1        2 
   1  chr1_121799035     AKia    T    C        0      0        2 
   1  chr1_121799035     AOna    T    C        0      0        2 
   1  chr1_121799035     ASom    T    C        1      2        2 
   1  chr1_121799035     HCab    T    C        0      0        2 
   1  chr1_121799035     HPrz    T    C        0      0        2 
   1  chr1_121799035     ZBoe    T    C        0      0        2 
   1  chr1_121799035     ZGre    T    C        0      0        2 
   1  chr1_121799035     ZHar    T    C        0      0        2 
   1  chr1_121799035   Sample    T    C        0      0        2 
   1  chr1_121799478     AAsi    T    C        0      0        2 
   1  chr1_121799478     AKia    T    C        0      0        2 
   1  chr1_121799478     AOna    T    C        0      0        2 
   1  chr1_121799478     ASom    T    C        0      0        2 
   1  chr1_121799478     HCab    T    C        1      2        2 
   1  chr1_121799478     HPrz    T    C        1      2        2 
   1  chr1_121799478     ZBoe    T    C        0      0        2 
   1  chr1_121799478     ZGre    T    C        0      0        2 
   1  chr1_121799478     ZHar    T    C        0      0        2 
   1  chr1_121799478   Sample    T    C        1      2        2 
   1  chr1_121802652     AAsi    T    C        0      0        2 
   1  chr1_121802652     AKia    T    C        0      0        2 
   1  chr1_121802652     AOna    T    C        0      0        2 
   1  chr1_121802652     ASom    T    C        0      0        2 
   1  chr1_121802652     HCab    T    C        0      0        2 
   1  chr1_121802652     HPrz    T    C        0      0        2 
   1  chr1_121802652     ZBoe    T    C      0.5      1        2 
   1  chr1_121802652     ZGre    T    C        0      0        2 
   1  chr1_121802652     ZHar    T    C        0      0        2 
   1  chr1_121802652   Sample    T    C        0      0        2 
   1  chr1_121816289     AAsi    G    A        0      0        2 
   1  chr1_121816289     AKia    G    A        0      0        2 
   1  chr1_121816289     AOna    G    A        0      0        2 
   1  chr1_121816289     ASom    G    A        0      0        2 
   1  chr1_121816289     HCab    G    A        1      2        2 
   1  chr1_121816289     HPrz    G    A        1      2        2 
   1  chr1_121816289     ZBoe    G    A        0      0        2 
   1  chr1_121816289     ZGre    G    A        0      0        2 
   1  chr1_121816289     ZHar    G    A        0      0        2 
   1  chr1_121816289   Sample    G    A        1      2        2 
   1  chr1_121818626     AAsi    C    T        0      0        2 
   1  chr1_121818626     AKia    C    T        0      0        2 
   1  chr1_121818626     AOna    C    T        0      0        2 
   1  chr1_121818626     ASom    C    T        0      0        2 
   1  chr1_121818626     HCab    C    T        1      2        2 
   1  chr1_121818626     HPrz    C    T        1      2        2 
   1  chr1_121818626     ZBoe    C    T        0      0        2 
   1  chr1_121818626     ZGre    C    T        0      0        2 
   1  chr1_121818626     ZHar    C    T        0      0        2 
   1  chr1_121818626   Sample    C    T        1      2        2 
   1  chr1_121821111     AAsi    C    T        0      0        2 
   1  chr1_121821111     AKia    C    T        0      0        2 
   1  chr1_121821111     AOna    C    T        0      0        2 
   1  chr1_121821111     ASom    C    T        0      0        2 
   1  chr1_121821111     HCab    C    T        1      2        2 
   1  chr1_121821111     HPrz    C    T        1      2        2 
   1  chr1_121821111     ZBoe    C    T        0      0        2 
   1  chr1_121821111     ZGre    C    T        0      0        2 
   1  chr1_121821111     ZHar    C    T        0      0        2 
   1  chr1_121821111   Sample    C    T        1      2        2 
   1  chr1_121824998     AAsi    T    C        0      0        2 
   1  chr1_121824998     AKia    T    C        0      0        2 
   1  chr1_121824998     AOna    T    C        0      0        2 
   1  chr1_121824998     ASom    T    C        0      0        2 
   1  chr1_121824998     HCab    T    C        0      0        2 
   1  chr1_121824998     HPrz    T    C        0      0        2 
   1  chr1_121824998     ZBoe    T    C        0      0        2 
   1  chr1_121824998     ZGre    T    C        0      0        2 
   1  chr1_121824998     ZHar    T    C      0.5      1        2 
   1  chr1_121824998   Sample    T    C        0      0        2 
   1  chr1_121833288     AAsi    A    G        0      0        2 
   1  chr1_121833288     AKia    A    G        0      0        2 
   1  chr1_121833288     AOna    A    G        0      0        2 
   1  chr1_121833288     ASom    A    G        0      0        2 
   1  chr1_121833288     HCab    A    G        1      2        2 
   1  chr1_121833288     HPrz    A    G        1      2        2 
   1  chr1_121833288     ZBoe    A    G        0      0        2 
   1  chr1_121833288     ZGre    A    G        0      0        2 
   1  chr1_121833288     ZHar    A    G        0      0        2 
   1  chr1_121833288   Sample    A    G        1      2        2 
   1  chr1_121834226     AAsi    T    C        0      0        2 
   1  chr1_121834226     AKia    T    C        0      0        2 
   1  chr1_121834226     AOna    T    C        0      0        2 
   1  chr1_121834226     ASom    T    C        0      0        2 
   1  chr1_121834226     HCab    T    C        0      0        2 
   1  chr1_121834226     HPrz    T    C        1      2        2 
   1  chr1_121834226     ZBoe    T    C        0      0        2 
   1  chr1_121834226     ZGre    T    C        0      0        2 
   1  chr1_121834226     ZHar    T    C        0      0        2 
   1  chr1_121834226   Sample    T    C        1      2        2 
   1  chr1_121841917     AAsi    A    C        0      0        2 
   1  chr1_121841917     AKia    A    C        0      0        2 
   1  chr1_121841917     AOna    A    C        0      0        2 
   1  chr1_121841917     ASom    A    C        0      0        2 
   1  chr1_121841917     HCab    A    C        1      2        2 
   1  chr1_121841917     HPrz    A    C        1      2        2 
   1  chr1_121841917     ZBoe    A    C        0      0        2 
   1  chr1_121841917     ZGre    A    C        0      0        2 
   1  chr1_121841917     ZHar    A    C        0      0        2 
   1  chr1_121841917   Sample    A    C        1      2        2 
   1  chr1_121846099     AAsi    C    A        0      0        2 
   1  chr1_121846099     AKia    C    A        0      0        2 
   1  chr1_121846099     AOna    C    A      0.5      1        2 
   1  chr1_121846099     ASom    C    A        0      0        2 
   1  chr1_121846099     HCab    C    A        0      0        2 
   1  chr1_121846099     HPrz    C    A        0      0        2 
   1  chr1_121846099     ZBoe    C    A        0      0        2 
   1  chr1_121846099     ZGre    C    A        0      0        2 
   1  chr1_121846099     ZHar    C    A        0      0        2 
   1  chr1_121846099   Sample    C    A        0      0        2 
   1  chr1_121847401     AAsi    A    G        0      0        2 
   1  chr1_121847401     AKia    A    G        0      0        2 
   1  chr1_121847401     AOna    A    G        0      0        2 
   1  chr1_121847401     ASom    A    G        0      0        2 
   1  chr1_121847401     HCab    A    G        0      0        2 
   1  chr1_121847401     HPrz    A    G        0      0        2 
   1  chr1_121847401     ZBoe    A    G        1      2        2 
   1  chr1_121847401     ZGre    A    G        0      0        2 
   1  chr1_121847401     ZHar    A    G        1      2        2 
   1  chr1_121847401   Sample    A    G        0      0        2 
   1  chr1_121847741     AAsi    T    C        0      0        2 
   1  chr1_121847741     AKia    T    C        0      0        2 
   1  chr1_121847741     AOna    T    C        0      0        2 
   1  chr1_121847741     ASom    T    C        0      0        2 
   1  chr1_121847741     HCab    T    C        1      2        2 
   1  chr1_121847741     HPrz    T    C        1      2        2 
   1  chr1_121847741     ZBoe    T    C        0      0        2 
   1  chr1_121847741     ZGre    T    C        0      0        2 
   1  chr1_121847741     ZHar    T    C        0      0        2 
   1  chr1_121847741   Sample    T    C        1      2        2 
   1  chr1_121849621     AAsi    T    C        0      0        2 
   1  chr1_121849621     AKia    T    C        0      0        2 
   1  chr1_121849621     AOna    T    C        0      0        2 
   1  chr1_121849621     ASom    T    C        0      0        2 
   1  chr1_121849621     HCab    T    C        1      2        2 
   1  chr1_121849621     HPrz    T    C        1      2        2 
   1  chr1_121849621     ZBoe    T    C        0      0        2 
   1  chr1_121849621     ZGre    T    C        0      0        2 
   1  chr1_121849621     ZHar    T    C        0      0        2 
   1  chr1_121849621   Sample    T    C        1      2        2 
   1  chr1_121849925     AAsi    T    C        0      0        2 
   1  chr1_121849925     AKia    T    C        0      0        2 
   1  chr1_121849925     AOna    T    C        0      0        2 
   1  chr1_121849925     ASom    T    C        0      0        2 
   1  chr1_121849925     HCab    T    C        1      2        2 
   1  chr1_121849925     HPrz    T    C        0      0        2 
   1  chr1_121849925     ZBoe    T    C        0      0        2 
   1  chr1_121849925     ZGre    T    C        0      0        2 
   1  chr1_121849925     ZHar    T    C        0      0        2 
   1  chr1_121849925   Sample    T    C        0      0        2 
   1  chr1_121857954     AAsi    A    G        0      0        2 
   1  chr1_121857954     AKia    A    G        1      2        2 
   1  chr1_121857954     AOna    A    G        0      0        2 
   1  chr1_121857954     ASom    A    G        0      0        2 
   1  chr1_121857954     HCab    A    G        0      0        2 
   1  chr1_121857954     HPrz    A    G        0      0        2 
   1  chr1_121857954     ZBoe    A    G        0      0        2 
   1  chr1_121857954     ZGre    A    G        0      0        2 
   1  chr1_121857954     ZHar    A    G        0      0        2 
   1  chr1_121857954   Sample    A    G        0      0        2 
   1  chr1_121859550     AAsi    A    G        0      0        2 
   1  chr1_121859550     AKia    A    G        0      0        2 
   1  chr1_121859550     AOna    A    G        0      0        2 
   1  chr1_121859550     ASom    A    G        0      0        2 
   1  chr1_121859550     HCab    A    G        1      2        2 
   1  chr1_121859550     HPrz    A    G        1      2        2 
   1  chr1_121859550     ZBoe    A    G        0      0        2 
   1  chr1_121859550     ZGre    A    G        0      0        2 
   1  chr1_121859550     ZHar    A    G        0      0        2 
   1  chr1_121859550   Sample    A    G        1      2        2 
   1  chr1_121859938     AAsi    G    C        0      0        2 
   1  chr1_121859938     AKia    G    C        0      0        2 
   1  chr1_121859938     AOna    G    C        0      0        2 
   1  chr1_121859938     ASom    G    C        0      0        2 
   1  chr1_121859938     HCab    G    C        1      2        2 
   1  chr1_121859938     HPrz    G    C        1      2        2 
   1  chr1_121859938     ZBoe    G    C        0      0        2 
   1  chr1_121859938     ZGre    G    C        0      0        2 
   1  chr1_121859938     ZHar    G    C        0      0        2 
   1  chr1_121859938   Sample    G    C        1      2        2 
   1  chr1_121860994     AAsi    C    T        1      2        2 
   1  chr1_121860994     AKia    C    T        0      0        2 
   1  chr1_121860994     AOna    C    T        0      0        2 
   1  chr1_121860994     ASom    C    T        1      2        2 
   1  chr1_121860994     HCab    C    T        0      0        2 
   1  chr1_121860994     HPrz    C    T        0      0        2 
   1  chr1_121860994     ZBoe    C    T        0      0        2 
   1  chr1_121860994     ZGre    C    T        0      0        2 
   1  chr1_121860994     ZHar    C    T        0      0        2 
   1  chr1_121860994   Sample    C    T        0      0        2 
   1  chr1_121864850     AAsi    C    A        0      0        2 
   1  chr1_121864850     AKia    C    A        0      0        2 
   1  chr1_121864850     AOna    C    A        0      0        2 
   1  chr1_121864850     ASom    C    A        0      0        2 
   1  chr1_121864850     HCab    C    A        1      2        2 
   1  chr1_121864850     HPrz    C    A        1      2        2 
   1  chr1_121864850     ZBoe    C    A        0      0        2 
   1  chr1_121864850     ZGre    C    A        0      0        2 
   1  chr1_121864850     ZHar    C    A        0      0        2 
   1  chr1_121864850   Sample    C    A        1      2        2 
   1  chr1_121864953     AAsi    G    A        0      0        2 
   1  chr1_121864953     AKia    G    A        0      0        2 
   1  chr1_121864953     AOna    G    A        0      0        2 
   1  chr1_121864953     ASom    G    A        0      0        2 
   1  chr1_121864953     HCab    G    A        1      2        2 
   1  chr1_121864953     HPrz    G    A        1      2        2 
   1  chr1_121864953     ZBoe    G    A        0      0        2 
   1  chr1_121864953     ZGre    G    A        0      0        2 
   1  chr1_121864953     ZHar    G    A        0      0        2 
   1  chr1_121864953   Sample    G    A        1      2        2 
   1  chr1_121880102     AAsi    C    T        0      0        2 
   1  chr1_121880102     AKia    C    T        0      0        2 
   1  chr1_121880102     AOna    C    T        0      0        2 
   1  chr1_121880102     ASom    C    T        0      0        2 
   1  chr1_121880102     HCab    C    T        1      2        2 
   1  chr1_121880102     HPrz    C    T        1      2        2 
   1  chr1_121880102     ZBoe    C    T        0      0        2 
   1  chr1_121880102     ZGre    C    T        0      0        2 
   1  chr1_121880102     ZHar    C    T        0      0        2 
   1  chr1_121880102   Sample    C    T        1      2        2 
   1  chr1_121881610     AAsi    G    C        1      2        2 
   1  chr1_121881610     AKia    G    C        1      2        2 
   1  chr1_121881610     AOna    G    C        1      2        2 
   1  chr1_121881610     ASom    G    C        1      2        2 
   1  chr1_121881610     HCab    G    C        0      0        2 
   1  chr1_121881610     HPrz    G    C        0      0        2 
   1  chr1_121881610     ZBoe    G    C        0      0        2 
   1  chr1_121881610     ZGre    G    C        0      0        2 
   1  chr1_121881610     ZHar    G    C        0      0        2 
   1  chr1_121881610   Sample    G    C        0      0        2 
   1  chr1_121881791     AAsi    G    A        0      0        2 
   1  chr1_121881791     AKia    G    A        0      0        2 
   1  chr1_121881791     AOna    G    A        0      0        2 
   1  chr1_121881791     ASom    G    A        0      0        2 
   1  chr1_121881791     HCab    G    A        1      2        2 
   1  chr1_121881791     HPrz    G    A        1      2        2 
   1  chr1_121881791     ZBoe    G    A        0      0        2 
   1  chr1_121881791     ZGre    G    A        0      0        2 
   1  chr1_121881791     ZHar    G    A        0      0        2 
   1  chr1_121881791   Sample    G    A        1      2        2 
   1  chr1_121883634     AAsi    A    C        0      0        2 
   1  chr1_121883634     AKia    A    C        0      0        2 
   1  chr1_121883634     AOna    A    C        0      0        2 
   1  chr1_121883634     ASom    A    C        0      0        2 
   1  chr1_121883634     HCab    A    C        0      0        2 
   1  chr1_121883634     HPrz    A    C        0      0        2 
   1  chr1_121883634     ZBoe    A    C        1      2        2 
   1  chr1_121883634     ZGre    A    C        1      2        2 
   1  chr1_121883634     ZHar    A    C        1      2        2 
   1  chr1_121883634   Sample    A    C        0      0        2 
   1  chr1_121892718     AAsi    G    A        0      0        2 
   1  chr1_121892718     AKia    G    A        0      0        2 
   1  chr1_121892718     AOna    G    A        0      0        2 
   1  chr1_121892718     ASom    G    A        0      0        2 
   1  chr1_121892718     HCab    G    A        1      2        2 
   1  chr1_121892718     HPrz    G    A        1      2        2 
   1  chr1_121892718     ZBoe    G    A        0      0        2 
   1  chr1_121892718     ZGre    G    A        0      0        2 
   1  chr1_121892718     ZHar    G    A        0      0        2 
   1  chr1_121892718   Sample    G    A        1      2        2 
   1  chr1_121894632     AAsi    T    C        0      0        2 
   1  chr1_121894632     AKia    T    C        0      0        2 
   1  chr1_121894632     AOna    T    C        0      0        2 
   1  chr1_121894632     ASom    T    C        0      0        2 
   1  chr1_121894632     HCab    T    C        1      2        2 
   1  chr1_121894632     HPrz    T    C        1      2        2 
   1  chr1_121894632     ZBoe    T    C        0      0        2 
   1  chr1_121894632     ZGre    T    C        0      0        2 
   1  chr1_121894632     ZHar    T    C        0      0        2 
   1  chr1_121894632   Sample    T    C        1      2        2 
   1  chr1_121896491     AAsi    T    C        0      0        2 
   1  chr1_121896491     AKia    T    C        0      0        2 
   1  chr1_121896491     AOna    T    C        0      0        2 
   1  chr1_121896491     ASom    T    C        0      0        2 
   1  chr1_121896491     HCab    T    C        0      0        2 
   1  chr1_121896491     HPrz    T    C        0      0        2 
   1  chr1_121896491     ZBoe    T    C        1      2        2 
   1  chr1_121896491     ZGre    T    C        1      2        2 
   1  chr1_121896491     ZHar    T    C        1      2        2 
   1  chr1_121896491   Sample    T    C        0      0        2 
   1  chr1_121899020     AAsi    C    A        0      0        2 
   1  chr1_121899020     AKia    C    A        0      0        2 
   1  chr1_121899020     AOna    C    A        0      0        2 
   1  chr1_121899020     ASom    C    A        0      0        2 
   1  chr1_121899020     HCab    C    A        1      2        2 
   1  chr1_121899020     HPrz    C    A        1      2        2 
   1  chr1_121899020     ZBoe    C    A        0      0        2 
   1  chr1_121899020     ZGre    C    A        0      0        2 
   1  chr1_121899020     ZHar    C    A        0      0        2 
   1  chr1_121899020   Sample    C    A        1      2        2 
   1  chr1_121909206     AAsi    G    A        0      0        2 
   1  chr1_121909206     AKia    G    A        0      0        2 
   1  chr1_121909206     AOna    G    A        0      0        2 
   1  chr1_121909206     ASom    G    A        0      0        2 
   1  chr1_121909206     HCab    G    A        1      2        2 
   1  chr1_121909206     HPrz    G    A        1      2        2 
   1  chr1_121909206     ZBoe    G    A        0      0        2 
   1  chr1_121909206     ZGre    G    A        0      0        2 
   1  chr1_121909206     ZHar    G    A        0      0        2 
   1  chr1_121909206   Sample    G    A        1      2        2 
   1  chr1_121911571     AAsi    C    A        0      0        2 
   1  chr1_121911571     AKia    C    A        0      0        2 
   1  chr1_121911571     AOna    C    A        0      0        2 
   1  chr1_121911571     ASom    C    A        0      0        2 
   1  chr1_121911571     HCab    C    A        0      0        2 
   1  chr1_121911571     HPrz    C    A        0      0        2 
   1  chr1_121911571     ZBoe    C    A        0      0        2 
   1  chr1_121911571     ZGre    C    A        0      0        2 
   1  chr1_121911571     ZHar    C    A        1      2        2 
   1  chr1_121911571   Sample    C    A        0      0        2 
   1  chr1_121913529     AAsi    T    C        0      0        2 
   1  chr1_121913529     AKia    T    C        0      0        2 
   1  chr1_121913529     AOna    T    C        0      0        2 
   1  chr1_121913529     ASom    T    C        0      0        2 
   1  chr1_121913529     HCab    T    C        0      0        2 
   1  chr1_121913529     HPrz    T    C      0.5      1        2 
   1  chr1_121913529     ZBoe    T    C        0      0        2 
   1  chr1_121913529     ZGre    T    C        0      0        2 
   1  chr1_121913529     ZHar    T    C        0      0        2 
   1  chr1_121913529   Sample    T    C        0      0        2 
   1  chr1_121919248     AAsi    G    T        0      0        2 
   1  chr1_121919248     AKia    G    T        0      0        2 
   1  chr1_121919248     AOna    G    T        0      0        2 
   1  chr1_121919248     ASom    G    T        0      0        2 
   1  chr1_121919248     HCab    G    T        1      2        2 
   1  chr1_121919248     HPrz    G    T        1      2        2 
   1  chr1_121919248     ZBoe    G    T        0      0        2 
   1  chr1_121919248     ZGre    G    T        0      0        2 
   1  chr1_121919248     ZHar    G    T        0      0        2 
   1  chr1_121919248   Sample    G    T        1      2        2 
   1  chr1_121920500     AAsi    C    G        0      0        2 
   1  chr1_121920500     AKia    C    G        0      0        2 
   1  chr1_121920500     AOna    C    G        0      0        2 
   1  chr1_121920500     ASom    C    G        0      0        2 
   1  chr1_121920500     HCab    C    G        0      0        2 
   1  chr1_121920500     HPrz    C    G        0      0        2 
   1  chr1_121920500     ZBoe    C    G        0      0        2 
   1  chr1_121920500     ZGre    C    G        0      0        2 
   1  chr1_121920500     ZHar    C    G      0.5      1        2 
   1  chr1_121920500   Sample    C    G        0      0        2 
   1  chr1_121925059     AAsi    T    C        0      0        2 
   1  chr1_121925059     AKia    T    C        0      0        2 
   1  chr1_121925059     AOna    T    C        0      0        2 
   1  chr1_121925059     ASom    T    C        0      0        2 
   1  chr1_121925059     HCab    T    C        1      2        2 
   1  chr1_121925059     HPrz    T    C        1      2        2 
   1  chr1_121925059     ZBoe    T    C        0      0        2 
   1  chr1_121925059     ZGre    T    C        0      0        2 
   1  chr1_121925059     ZHar    T    C        0      0        2 
   1  chr1_121925059   Sample    T    C        1      2        2 
   1  chr1_121927862     AAsi    A    C        0      0        2 
   1  chr1_121927862     AKia    A    C        0      0        2 
   1  chr1_121927862     AOna    A    C        0      0        2 
   1  chr1_121927862     ASom    A    C        0      0        2 
   1  chr1_121927862     HCab    A    C        0      0        2 
   1  chr1_121927862     HPrz    A    C        0      0        2 
   1  chr1_121927862     ZBoe    A    C      0.5      1        2 
   1  chr1_121927862     ZGre    A    C        0      0        2 
   1  chr1_121927862     ZHar    A    C        0      0        2 
   1  chr1_121927862   Sample    A    C        0      0        2 
   1  chr1_121928374     AAsi    T    C        0      0        2 
   1  chr1_121928374     AKia    T    C        0      0        2 
   1  chr1_121928374     AOna    T    C        0      0        2 
   1  chr1_121928374     ASom    T    C        0      0        2 
   1  chr1_121928374     HCab    T    C        1      2        2 
   1  chr1_121928374     HPrz    T    C        1      2        2 
   1  chr1_121928374     ZBoe    T    C        0      0        2 
   1  chr1_121928374     ZGre    T    C        0      0        2 
   1  chr1_121928374     ZHar    T    C        0      0        2 
   1  chr1_121928374   Sample    T    C        1      2        2 
   1  chr1_121928796     AAsi    G    A        0      0        2 
   1  chr1_121928796     AKia    G    A        0      0        2 
   1  chr1_121928796     AOna    G    A        0      0        2 
   1  chr1_121928796     ASom    G    A        0      0        2 
   1  chr1_121928796     HCab    G    A        1      2        2 
   1  chr1_121928796     HPrz    G    A        1      2        2 
   1  chr1_121928796     ZBoe    G    A        0      0        2 
   1  chr1_121928796     ZGre    G    A        0      0        2 
   1  chr1_121928796     ZHar    G    A        0      0        2 
   1  chr1_121928796   Sample    G    A        1      2        2 
   1  chr1_121929579     AAsi    C    T        0      0        2 
   1  chr1_121929579     AKia    C    T        0      0        2 
   1  chr1_121929579     AOna    C    T        0      0        2 
   1  chr1_121929579     ASom    C    T        0      0        2 
   1  chr1_121929579     HCab    C    T        0      0        2 
   1  chr1_121929579     HPrz    C    T        0      0        2 
   1  chr1_121929579     ZBoe    C    T        0      0        2 
   1  chr1_121929579     ZGre    C    T      0.5      1        2 
   1  chr1_121929579     ZHar    C    T        0      0        2 
   1  chr1_121929579   Sample    C    T        0      0        2 
   1  chr1_121938849     AAsi    C    A        0      0        2 
   1  chr1_121938849     AKia    C    A        0      0        2 
   1  chr1_121938849     AOna    C    A        0      0        2 
   1  chr1_121938849     ASom    C    A        0      0        2 
   1  chr1_121938849     HCab    C    A      0.5      1        2 
   1  chr1_121938849     HPrz    C    A        1      2        2 
   1  chr1_121938849     ZBoe    C    A        0      0        2 
   1  chr1_121938849     ZGre    C    A        0      0        2 
   1  chr1_121938849     ZHar    C    A        0      0        2 
   1  chr1_121938849   Sample    C    A        1      2        2 
   1  chr1_121939941     AAsi    A    G        0      0        2 
   1  chr1_121939941     AKia    A    G        0      0        2 
   1  chr1_121939941     AOna    A    G        0      0        2 
   1  chr1_121939941     ASom    A    G        0      0        2 
   1  chr1_121939941     HCab    A    G        1      2        2 
   1  chr1_121939941     HPrz    A    G        1      2        2 
   1  chr1_121939941     ZBoe    A    G        0      0        2 
   1  chr1_121939941     ZGre    A    G        0      0        2 
   1  chr1_121939941     ZHar    A    G        0      0        2 
   1  chr1_121939941   Sample    A    G        1      2        2 
   1  chr1_121941898     AAsi    A    G        0      0        2 
   1  chr1_121941898     AKia    A    G        0      0        2 
   1  chr1_121941898     AOna    A    G        0      0        2 
   1  chr1_121941898     ASom    A    G        0      0        2 
   1  chr1_121941898     HCab    A    G        0      0        2 
   1  chr1_121941898     HPrz    A    G        0      0        2 
   1  chr1_121941898     ZBoe    A    G        0      0        2 
   1  chr1_121941898     ZGre    A    G        0      0        2 
   1  chr1_121941898     ZHar    A    G      0.5      1        2 
   1  chr1_121941898   Sample    A    G        0      0        2 
   1  chr1_121943179     AAsi    A    C        0      0        2 
   1  chr1_121943179     AKia    A    C        1      2        2 
   1  chr1_121943179     AOna    A    C        0      0        2 
   1  chr1_121943179     ASom    A    C        0      0        2 
   1  chr1_121943179     HCab    A    C        0      0        2 
   1  chr1_121943179     HPrz    A    C        0      0        2 
   1  chr1_121943179     ZBoe    A    C        1      2        2 
   1  chr1_121943179     ZGre    A    C        1      2        2 
   1  chr1_121943179     ZHar    A    C        1      2        2 
   1  chr1_121943179   Sample    A    C        0      0        2 
   1  chr1_121947164     AAsi    T    A        0      0        2 
   1  chr1_121947164     AKia    T    A        0      0        2 
   1  chr1_121947164     AOna    T    A        0      0        2 
   1  chr1_121947164     ASom    T    A        0      0        2 
   1  chr1_121947164     HCab    T    A        1      2        2 
   1  chr1_121947164     HPrz    T    A        1      2        2 
   1  chr1_121947164     ZBoe    T    A        0      0        2 
   1  chr1_121947164     ZGre    T    A        0      0        2 
   1  chr1_121947164     ZHar    T    A        0      0        2 
   1  chr1_121947164   Sample    T    A        1      2        2 
   1  chr1_121953429     AAsi    C    T        0      0        2 
   1  chr1_121953429     AKia    C    T        0      0        2 
   1  chr1_121953429     AOna    C    T        0      0        2 
   1  chr1_121953429     ASom    C    T        0      0        2 
   1  chr1_121953429     HCab    C    T        1      2        2 
   1  chr1_121953429     HPrz    C    T        1      2        2 
   1  chr1_121953429     ZBoe    C    T        0      0        2 
   1  chr1_121953429     ZGre    C    T        0      0        2 
   1  chr1_121953429     ZHar    C    T        0      0        2 
   1  chr1_121953429   Sample    C    T        1      2        2 
   1  chr1_121955324     AAsi    T    C        1      2        2 
   1  chr1_121955324     AKia    T    C        0      0        2 
   1  chr1_121955324     AOna    T    C        0      0        2 
   1  chr1_121955324     ASom    T    C        1      2        2 
   1  chr1_121955324     HCab    T    C        0      0        2 
   1  chr1_121955324     HPrz    T    C        0      0        2 
   1  chr1_121955324     ZBoe    T    C        0      0        2 
   1  chr1_121955324     ZGre    T    C        0      0        2 
   1  chr1_121955324     ZHar    T    C        0      0        2 
   1  chr1_121955324   Sample    T    C        0      0        2 
   1  chr1_121955580     AAsi    G    A        0      0        2 
   1  chr1_121955580     AKia    G    A      0.5      1        2 
   1  chr1_121955580     AOna    G    A        0      0        2 
   1  chr1_121955580     ASom    G    A        0      0        2 
   1  chr1_121955580     HCab    G    A        0      0        2 
   1  chr1_121955580     HPrz    G    A        0      0        2 
   1  chr1_121955580     ZBoe    G    A        0      0        2 
   1  chr1_121955580     ZGre    G    A        0      0        2 
   1  chr1_121955580     ZHar    G    A        0      0        2 
   1  chr1_121955580   Sample    G    A        0      0        2 
   1  chr1_121964612     AAsi    G    A        0      0        2 
   1  chr1_121964612     AKia    G    A        0      0        2 
   1  chr1_121964612     AOna    G    A        0      0        2 
   1  chr1_121964612     ASom    G    A        0      0        2 
   1  chr1_121964612     HCab    G    A        0      0        2 
   1  chr1_121964612     HPrz    G    A        0      0        2 
   1  chr1_121964612     ZBoe    G    A      0.5      1        2 
   1  chr1_121964612     ZGre    G    A        0      0        2 
   1  chr1_121964612     ZHar    G    A        0      0        2 
   1  chr1_121964612   Sample    G    A        0      0        2 
   1  chr1_121967059     AAsi    A    G        0      0        2 
   1  chr1_121967059     AKia    A    G        0      0        2 
   1  chr1_121967059     AOna    A    G      0.5      1        2 
   1  chr1_121967059     ASom    A    G        0      0        2 
   1  chr1_121967059     HCab    A    G        0      0        2 
   1  chr1_121967059     HPrz    A    G        0      0        2 
   1  chr1_121967059     ZBoe    A    G        0      0        2 
   1  chr1_121967059     ZGre    A    G        0      0        2 
   1  chr1_121967059     ZHar    A    G        0      0        2 
   1  chr1_121967059   Sample    A    G        0      0        2 
   1  chr1_121967683     AAsi    T    C        0      0        2 
   1  chr1_121967683     AKia    T    C        0      0        2 
   1  chr1_121967683     AOna    T    C        0      0        2 
   1  chr1_121967683     ASom    T    C        0      0        2 
   1  chr1_121967683     HCab    T    C        1      2        2 
   1  chr1_121967683     HPrz    T    C        1      2        2 
   1  chr1_121967683     ZBoe    T    C        0      0        2 
   1  chr1_121967683     ZGre    T    C        0      0        2 
   1  chr1_121967683     ZHar    T    C        0      0        2 
   1  chr1_121967683   Sample    T    C        1      2        2 
   1  chr1_121967699     AAsi    G    T        0      0        2 
   1  chr1_121967699     AKia    G    T        0      0        2 
   1  chr1_121967699     AOna    G    T        0      0        2 
   1  chr1_121967699     ASom    G    T        0      0        2 
   1  chr1_121967699     HCab    G    T        0      0        2 
   1  chr1_121967699     HPrz    G    T      0.5      1        2 
   1  chr1_121967699     ZBoe    G    T        0      0        2 
   1  chr1_121967699     ZGre    G    T        0      0        2 
   1  chr1_121967699     ZHar    G    T        0      0        2 
   1  chr1_121967699   Sample    G    T        0      0        2 
   1  chr1_121970060     AAsi    C    A        0      0        2 
   1  chr1_121970060     AKia    C    A        0      0        2 
   1  chr1_121970060     AOna    C    A        0      0        2 
   1  chr1_121970060     ASom    C    A        0      0        2 
   1  chr1_121970060     HCab    C    A        0      0        2 
   1  chr1_121970060     HPrz    C    A        0      0        2 
   1  chr1_121970060     ZBoe    C    A        0      0        2 
   1  chr1_121970060     ZGre    C    A      0.5      1        2 
   1  chr1_121970060     ZHar    C    A        0      0        2 
   1  chr1_121970060   Sample    C    A        0      0        2 
   1  chr1_121980635     AAsi    A    G        0      0        2 
   1  chr1_121980635     AKia    A    G        0      0        2 
   1  chr1_121980635     AOna    A    G        0      0        2 
   1  chr1_121980635     ASom    A    G        0      0        2 
   1  chr1_121980635     HCab    A    G        1      2        2 
   1  chr1_121980635     HPrz    A    G        1      2        2 
   1  chr1_121980635     ZBoe    A    G        0      0        2 
   1  chr1_121980635     ZGre    A    G        0      0        2 
   1  chr1_121980635     ZHar    A    G        0      0        2 
   1  chr1_121980635   Sample    A    G        1      2        2 
   1  chr1_121993893     AAsi    C    G        0      0        2 
   1  chr1_121993893     AKia    C    G        0      0        2 
   1  chr1_121993893     AOna    C    G        0      0        2 
   1  chr1_121993893     ASom    C    G        0      0        2 
   1  chr1_121993893     HCab    C    G      0.5      1        2 
   1  chr1_121993893     HPrz    C    G        0      0        2 
   1  chr1_121993893     ZBoe    C    G        0      0        2 
   1  chr1_121993893     ZGre    C    G        0      0        2 
   1  chr1_121993893     ZHar    C    G        0      0        2 
   1  chr1_121993893   Sample    C    G        0      0        2 
   1  chr1_121996086     AAsi    A    G        0      0        2 
   1  chr1_121996086     AKia    A    G        0      0        2 
   1  chr1_121996086     AOna    A    G        0      0        2 
   1  chr1_121996086     ASom    A    G        0      0        2 
   1  chr1_121996086     HCab    A    G        0      0        2 
   1  chr1_121996086     HPrz    A    G        0      0        2 
   1  chr1_121996086     ZBoe    A    G        1      2        2 
   1  chr1_121996086     ZGre    A    G        0      0        2 
   1  chr1_121996086     ZHar    A    G        0      0        2 
   1  chr1_121996086   Sample    A    G        0      0        2 
   1  chr1_122003279     AAsi    A    G        0      0        2 
   1  chr1_122003279     AKia    A    G        0      0        2 
   1  chr1_122003279     AOna    A    G        0      0        2 
   1  chr1_122003279     ASom    A    G        1      2        2 
   1  chr1_122003279     HCab    A    G        0      0        2 
   1  chr1_122003279     HPrz    A    G        0      0        2 
   1  chr1_122003279     ZBoe    A    G        0      0        2 
   1  chr1_122003279     ZGre    A    G        0      0        2 
   1  chr1_122003279     ZHar    A    G        0      0        2 
   1  chr1_122003279   Sample    A    G        0      0        2 
   1  chr1_122007859     AAsi    A    G        0      0        2 
   1  chr1_122007859     AKia    A    G        0      0        2 
   1  chr1_122007859     AOna    A    G        0      0        2 
   1  chr1_122007859     ASom    A    G        0      0        2 
   1  chr1_122007859     HCab    A    G        0      0        2 
   1  chr1_122007859     HPrz    A    G        0      0        2 
   1  chr1_122007859     ZBoe    A    G        0      0        2 
   1  chr1_122007859     ZGre    A    G        0      0        2 
   1  chr1_122007859     ZHar    A    G        1      2        2 
   1  chr1_122007859   Sample    A    G        0      0        2 
   1  chr1_122010887     AAsi    C    T        0      0        2 
   1  chr1_122010887     AKia    C    T        0      0        2 
   1  chr1_122010887     AOna    C    T        0      0        2 
   1  chr1_122010887     ASom    C    T        0      0        2 
   1  chr1_122010887     HCab    C    T        1      2        2 
   1  chr1_122010887     HPrz    C    T        1      2        2 
   1  chr1_122010887     ZBoe    C    T        0      0        2 
   1  chr1_122010887     ZGre    C    T        0      0        2 
   1  chr1_122010887     ZHar    C    T        0      0        2 
   1  chr1_122010887   Sample    C    T        1      2        2 
   1  chr1_122011077     AAsi    C    A        0      0        2 
   1  chr1_122011077     AKia    C    A        0      0        2 
   1  chr1_122011077     AOna    C    A        0      0        2 
   1  chr1_122011077     ASom    C    A        0      0        2 
   1  chr1_122011077     HCab    C    A        0      0        2 
   1  chr1_122011077     HPrz    C    A        0      0        2 
   1  chr1_122011077     ZBoe    C    A        0      0        2 
   1  chr1_122011077     ZGre    C    A      0.5      1        2 
   1  chr1_122011077     ZHar    C    A        0      0        2 
   1  chr1_122011077   Sample    C    A        0      0        2 
   1  chr1_122011137     AAsi    A    G        1      2        2 
   1  chr1_122011137     AKia    A    G        0      0        2 
   1  chr1_122011137     AOna    A    G        0      0        2 
   1  chr1_122011137     ASom    A    G        1      2        2 
   1  chr1_122011137     HCab    A    G        0      0        2 
   1  chr1_122011137     HPrz    A    G        0      0        2 
   1  chr1_122011137     ZBoe    A    G        0      0        2 
   1  chr1_122011137     ZGre    A    G        0      0        2 
   1  chr1_122011137     ZHar    A    G        0      0        2 
   1  chr1_122011137   Sample    A    G        0      0        2 
   1  chr1_122016517     AAsi    T    C      0.5      1        2 
   1  chr1_122016517     AKia    T    C        0      0        2 
   1  chr1_122016517     AOna    T    C        0      0        2 
   1  chr1_122016517     ASom    T    C        0      0        2 
   1  chr1_122016517     HCab    T    C        0      0        2 
   1  chr1_122016517     HPrz    T    C        0      0        2 
   1  chr1_122016517     ZBoe    T    C        0      0        2 
   1  chr1_122016517     ZGre    T    C        0      0        2 
   1  chr1_122016517     ZHar    T    C        0      0        2 
   1  chr1_122016517   Sample    T    C        0      0        2 
   1  chr1_122018994     AAsi    G    T        0      0        2 
   1  chr1_122018994     AKia    G    T        0      0        2 
   1  chr1_122018994     AOna    G    T        0      0        2 
   1  chr1_122018994     ASom    G    T        0      0        2 
   1  chr1_122018994     HCab    G    T        1      2        2 
   1  chr1_122018994     HPrz    G    T        1      2        2 
   1  chr1_122018994     ZBoe    G    T        0      0        2 
   1  chr1_122018994     ZGre    G    T        0      0        2 
   1  chr1_122018994     ZHar    G    T        0      0        2 
   1  chr1_122018994   Sample    G    T        1      2        2 
   1  chr1_122022838     AAsi    G    C        0      0        2 
   1  chr1_122022838     AKia    G    C        0      0        2 
   1  chr1_122022838     AOna    G    C        0      0        2 
   1  chr1_122022838     ASom    G    C        0      0        2 
   1  chr1_122022838     HCab    G    C        0      0        2 
   1  chr1_122022838     HPrz    G    C        0      0        2 
   1  chr1_122022838     ZBoe    G    C        0      0        2 
   1  chr1_122022838     ZGre    G    C      0.5      1        2 
   1  chr1_122022838     ZHar    G    C        0      0        2 
   1  chr1_122022838   Sample    G    C        0      0        2 
   1  chr1_122023969     AAsi    C    A      0.5      1        2 
   1  chr1_122023969     AKia    C    A        0      0        2 
   1  chr1_122023969     AOna    C    A        0      0        2 
   1  chr1_122023969     ASom    C    A        0      0        2 
   1  chr1_122023969     HCab    C    A        0      0        2 
   1  chr1_122023969     HPrz    C    A        0      0        2 
   1  chr1_122023969     ZBoe    C    A        0      0        2 
   1  chr1_122023969     ZGre    C    A        0      0        2 
   1  chr1_122023969     ZHar    C    A        0      0        2 
   1  chr1_122023969   Sample    C    A        0      0        2 
   1  chr1_122024802     AAsi    C    T        0      0        2 
   1  chr1_122024802     AKia    C    T        0      0        2 
   1  chr1_122024802     AOna    C    T        0      0        2 
   1  chr1_122024802     ASom    C    T        0      0        2 
   1  chr1_122024802     HCab    C    T        1      2        2 
   1  chr1_122024802     HPrz    C    T        1      2        2 
   1  chr1_122024802     ZBoe    C    T        0      0        2 
   1  chr1_122024802     ZGre    C    T        0      0        2 
   1  chr1_122024802     ZHar    C    T        0      0        2 
   1  chr1_122024802   Sample    C    T        1      2        2 
   1  chr1_122037398     AAsi    C    T        0      0        2 
   1  chr1_122037398     AKia    C    T        0      0        2 
   1  chr1_122037398     AOna    C    T        0      0        2 
   1  chr1_122037398     ASom    C    T        0      0        2 
   1  chr1_122037398     HCab    C    T        1      2        2 
   1  chr1_122037398     HPrz    C    T        1      2        2 
   1  chr1_122037398     ZBoe    C    T        0      0        2 
   1  chr1_122037398     ZGre    C    T        0      0        2 
   1  chr1_122037398     ZHar    C    T        0      0        2 
   1  chr1_122037398   Sample    C    T        1      2        2 
   1  chr1_122060802     AAsi    T    G        0      0        2 
   1  chr1_122060802     AKia    T    G        0      0        2 
   1  chr1_122060802     AOna    T    G        0      0        2 
   1  chr1_122060802     ASom    T    G        0      0        2 
   1  chr1_122060802     HCab    T    G        1      2        2 
   1  chr1_122060802     HPrz    T    G        1      2        2 
   1  chr1_122060802     ZBoe    T    G        0      0        2 
   1  chr1_122060802     ZGre    T    G        0      0        2 
   1  chr1_122060802     ZHar    T    G        0      0        2 
   1  chr1_122060802   Sample    T    G        1      2        2 
   1  chr1_122070879     AAsi    G    A        0      0        2 
   1  chr1_122070879     AKia    G    A        0      0        2 
   1  chr1_122070879     AOna    G    A        0      0        2 
   1  chr1_122070879     ASom    G    A        0      0        2 
   1  chr1_122070879     HCab    G    A        1      2        2 
   1  chr1_122070879     HPrz    G    A        1      2        2 
   1  chr1_122070879     ZBoe    G    A        0      0        2 
   1  chr1_122070879     ZGre    G    A        0      0        2 
   1  chr1_122070879     ZHar    G    A        0      0        2 
   1  chr1_122070879   Sample    G    A        1      2        2 
   1  chr1_122072375     AAsi    T    A        0      0        2 
   1  chr1_122072375     AKia    T    A        0      0        2 
   1  chr1_122072375     AOna    T    A        0      0        2 
   1  chr1_122072375     ASom    T    A        0      0        2 
   1  chr1_122072375     HCab    T    A        1      2        2 
   1  chr1_122072375     HPrz    T    A        1      2        2 
   1  chr1_122072375     ZBoe    T    A        0      0        2 
   1  chr1_122072375     ZGre    T    A        0      0        2 
   1  chr1_122072375     ZHar    T    A        0      0        2 
   1  chr1_122072375   Sample    T    A        1      2        2 
   1  chr1_122074694     AAsi    C    T        0      0        2 
   1  chr1_122074694     AKia    C    T        0      0        2 
   1  chr1_122074694     AOna    C    T        0      0        2 
   1  chr1_122074694     ASom    C    T        0      0        2 
   1  chr1_122074694     HCab    C    T        0      0        2 
   1  chr1_122074694     HPrz    C    T        0      0        2 
   1  chr1_122074694     ZBoe    C    T        0      0        2 
   1  chr1_122074694     ZGre    C    T        1      2        2 
   1  chr1_122074694     ZHar    C    T        0      0        2 
   1  chr1_122074694   Sample    C    T        0      0        2 
   1  chr1_122079985     AAsi    G    A        0      0        2 
   1  chr1_122079985     AKia    G    A        0      0        2 
   1  chr1_122079985     AOna    G    A        0      0        2 
   1  chr1_122079985     ASom    G    A        0      0        2 
   1  chr1_122079985     HCab    G    A        0      0        2 
   1  chr1_122079985     HPrz    G    A        0      0        2 
   1  chr1_122079985     ZBoe    G    A        0      0        2 
   1  chr1_122079985     ZGre    G    A        0      0        2 
   1  chr1_122079985     ZHar    G    A        1      2        2 
   1  chr1_122079985   Sample    G    A        0      0        2 
   1  chr1_122083537     AAsi    G    C        0      0        2 
   1  chr1_122083537     AKia    G    C        0      0        2 
   1  chr1_122083537     AOna    G    C        0      0        2 
   1  chr1_122083537     ASom    G    C        0      0        2 
   1  chr1_122083537     HCab    G    C        1      2        2 
   1  chr1_122083537     HPrz    G    C        1      2        2 
   1  chr1_122083537     ZBoe    G    C        0      0        2 
   1  chr1_122083537     ZGre    G    C        0      0        2 
   1  chr1_122083537     ZHar    G    C        0      0        2 
   1  chr1_122083537   Sample    G    C        1      2        2 
   1  chr1_122083726     AAsi    A    T        0      0        2 
   1  chr1_122083726     AKia    A    T        0      0        2 
   1  chr1_122083726     AOna    A    T        0      0        2 
   1  chr1_122083726     ASom    A    T        0      0        2 
   1  chr1_122083726     HCab    A    T        1      2        2 
   1  chr1_122083726     HPrz    A    T        1      2        2 
   1  chr1_122083726     ZBoe    A    T        0      0        2 
   1  chr1_122083726     ZGre    A    T        0      0        2 
   1  chr1_122083726     ZHar    A    T        0      0        2 
   1  chr1_122083726   Sample    A    T        1      2        2 
   1  chr1_122085816     AAsi    C    A        0      0        2 
   1  chr1_122085816     AKia    C    A        0      0        2 
   1  chr1_122085816     AOna    C    A      0.5      1        2 
   1  chr1_122085816     ASom    C    A        0      0        2 
   1  chr1_122085816     HCab    C    A        0      0        2 
   1  chr1_122085816     HPrz    C    A        0      0        2 
   1  chr1_122085816     ZBoe    C    A        0      0        2 
   1  chr1_122085816     ZGre    C    A        0      0        2 
   1  chr1_122085816     ZHar    C    A        0      0        2 
   1  chr1_122085816   Sample    C    A        0      0        2 
   1  chr1_122090318     AAsi    G    T        0      0        2 
   1  chr1_122090318     AKia    G    T        0      0        2 
   1  chr1_122090318     AOna    G    T        0      0        2 
   1  chr1_122090318     ASom    G    T        0      0        2 
   1  chr1_122090318     HCab    G    T        0      0        2 
   1  chr1_122090318     HPrz    G    T      0.5      1        2 
   1  chr1_122090318     ZBoe    G    T        0      0        2 
   1  chr1_122090318     ZGre    G    T        0      0        2 
   1  chr1_122090318     ZHar    G    T        0      0        2 
   1  chr1_122090318   Sample    G    T        0      0        2 
   1  chr1_122094722     AAsi    G    A        0      0        2 
   1  chr1_122094722     AKia    G    A        0      0        2 
   1  chr1_122094722     AOna    G    A        0      0        2 
   1  chr1_122094722     ASom    G    A        0      0        2 
   1  chr1_122094722     HCab    G    A        1      2        2 
   1  chr1_122094722     HPrz    G    A        1      2        2 
   1  chr1_122094722     ZBoe    G    A        0      0        2 
   1  chr1_122094722     ZGre    G    A        0      0        2 
   1  chr1_122094722     ZHar    G    A        0      0        2 
   1  chr1_122094722   Sample    G    A        1      2        2 
   1  chr1_122097199     AAsi    C    G        0      0        2 
   1  chr1_122097199     AKia    C    G        1      2        2 
   1  chr1_122097199     AOna    C    G        0      0        2 
   1  chr1_122097199     ASom    C    G        0      0        2 
   1  chr1_122097199     HCab    C    G        0      0        2 
   1  chr1_122097199     HPrz    C    G        0      0        2 
   1  chr1_122097199     ZBoe    C    G        0      0        2 
   1  chr1_122097199     ZGre    C    G        0      0        2 
   1  chr1_122097199     ZHar    C    G        0      0        2 
   1  chr1_122097199   Sample    C    G        0      0        2 
   1  chr1_122106109     AAsi    C    T        0      0        2 
   1  chr1_122106109     AKia    C    T        0      0        2 
   1  chr1_122106109     AOna    C    T        0      0        2 
   1  chr1_122106109     ASom    C    T        0      0        2 
   1  chr1_122106109     HCab    C    T        1      2        2 
   1  chr1_122106109     HPrz    C    T        1      2        2 
   1  chr1_122106109     ZBoe    C    T        0      0        2 
   1  chr1_122106109     ZGre    C    T        0      0        2 
   1  chr1_122106109     ZHar    C    T        0      0        2 
   1  chr1_122106109   Sample    C    T        1      2        2 
   1  chr1_122123757     AAsi    G    A        0      0        2 
   1  chr1_122123757     AKia    G    A      0.5      1        2 
   1  chr1_122123757     AOna    G    A        1      2        2 
   1  chr1_122123757     ASom    G    A        0      0        2 
   1  chr1_122123757     HCab    G    A        0      0        2 
   1  chr1_122123757     HPrz    G    A        0      0        2 
   1  chr1_122123757     ZBoe    G    A        1      2        2 
   1  chr1_122123757     ZGre    G    A        0      0        2 
   1  chr1_122123757     ZHar    G    A        1      2        2 
   1  chr1_122123757   Sample    G    A        0      0        2 
   1  chr1_122134848     AAsi    T    C        0      0        2 
   1  chr1_122134848     AKia    T    C        0      0        2 
   1  chr1_122134848     AOna    T    C        0      0        2 
   1  chr1_122134848     ASom    T    C        0      0        2 
   1  chr1_122134848     HCab    T    C        0      0        2 
   1  chr1_122134848     HPrz    T    C        0      0        2 
   1  chr1_122134848     ZBoe    T    C        1      2        2 
   1  chr1_122134848     ZGre    T    C        0      0        2 
   1  chr1_122134848     ZHar    T    C        0      0        2 
   1  chr1_122134848   Sample    T    C        0      0        2 
   1  chr1_122136554     AAsi    T    C        0      0        2 
   1  chr1_122136554     AKia    T    C        0      0        2 
   1  chr1_122136554     AOna    T    C        0      0        2 
   1  chr1_122136554     ASom    T    C        0      0        2 
   1  chr1_122136554     HCab    T    C        0      0        2 
   1  chr1_122136554     HPrz    T    C        0      0        2 
   1  chr1_122136554     ZBoe    T    C        0      0        2 
   1  chr1_122136554     ZGre    T    C        0      0        2 
   1  chr1_122136554     ZHar    T    C        1      2        2 
   1  chr1_122136554   Sample    T    C        0      0        2 
   1  chr1_122136564     AAsi    A    G        0      0        2 
   1  chr1_122136564     AKia    A    G        0      0        2 
   1  chr1_122136564     AOna    A    G        0      0        2 
   1  chr1_122136564     ASom    A    G        0      0        2 
   1  chr1_122136564     HCab    A    G        1      2        2 
   1  chr1_122136564     HPrz    A    G        1      2        2 
   1  chr1_122136564     ZBoe    A    G        0      0        2 
   1  chr1_122136564     ZGre    A    G        0      0        2 
   1  chr1_122136564     ZHar    A    G        0      0        2 
   1  chr1_122136564   Sample    A    G        1      2        2 
   1  chr1_122143824     AAsi    C    T        0      0        2 
   1  chr1_122143824     AKia    C    T        0      0        2 
   1  chr1_122143824     AOna    C    T        0      0        2 
   1  chr1_122143824     ASom    C    T        0      0        2 
   1  chr1_122143824     HCab    C    T        0      0        2 
   1  chr1_122143824     HPrz    C    T        0      0        2 
   1  chr1_122143824     ZBoe    C    T      0.5      1        2 
   1  chr1_122143824     ZGre    C    T        0      0        2 
   1  chr1_122143824     ZHar    C    T        0      0        2 
   1  chr1_122143824   Sample    C    T        0      0        2 
   1  chr1_122146544     AAsi    G    A        0      0        2 
   1  chr1_122146544     AKia    G    A      0.5      1        2 
   1  chr1_122146544     AOna    G    A        1      2        2 
   1  chr1_122146544     ASom    G    A        0      0        2 
   1  chr1_122146544     HCab    G    A        0      0        2 
   1  chr1_122146544     HPrz    G    A        0      0        2 
   1  chr1_122146544     ZBoe    G    A        0      0        2 
   1  chr1_122146544     ZGre    G    A        0      0        2 
   1  chr1_122146544     ZHar    G    A        0      0        2 
   1  chr1_122146544   Sample    G    A        0      0        2 
   1  chr1_122152749     AAsi    T    A      0.5      1        2 
   1  chr1_122152749     AKia    T    A        0      0        2 
   1  chr1_122152749     AOna    T    A        0      0        2 
   1  chr1_122152749     ASom    T    A        0      0        2 
   1  chr1_122152749     HCab    T    A        0      0        2 
   1  chr1_122152749     HPrz    T    A        0      0        2 
   1  chr1_122152749     ZBoe    T    A        0      0        2 
   1  chr1_122152749     ZGre    T    A        0      0        2 
   1  chr1_122152749     ZHar    T    A        0      0        2 
   1  chr1_122152749   Sample    T    A        0      0        2 
   1  chr1_122161607     AAsi    T    C        0      0        2 
   1  chr1_122161607     AKia    T    C        0      0        2 
   1  chr1_122161607     AOna    T    C        0      0        2 
   1  chr1_122161607     ASom    T    C        0      0        2 
   1  chr1_122161607     HCab    T    C        0      0        2 
   1  chr1_122161607     HPrz    T    C        0      0        2 
   1  chr1_122161607     ZBoe    T    C        1      2        2 
   1  chr1_122161607     ZGre    T    C        0      0        2 
   1  chr1_122161607     ZHar    T    C        0      0        2 
   1  chr1_122161607   Sample    T    C        0      0        2 
   1  chr1_122163431     AAsi    C    T        0      0        2 
   1  chr1_122163431     AKia    C    T        0      0        2 
   1  chr1_122163431     AOna    C    T        0      0        2 
   1  chr1_122163431     ASom    C    T        0      0        2 
   1  chr1_122163431     HCab    C    T        1      2        2 
   1  chr1_122163431     HPrz    C    T        1      2        2 
   1  chr1_122163431     ZBoe    C    T        0      0        2 
   1  chr1_122163431     ZGre    C    T        0      0        2 
   1  chr1_122163431     ZHar    C    T        0      0        2 
   1  chr1_122163431   Sample    C    T        1      2        2 
   1  chr1_122163559     AAsi    G    A        0      0        2 
   1  chr1_122163559     AKia    G    A        0      0        2 
   1  chr1_122163559     AOna    G    A        0      0        2 
   1  chr1_122163559     ASom    G    A        0      0        2 
   1  chr1_122163559     HCab    G    A        1      2        2 
   1  chr1_122163559     HPrz    G    A        1      2        2 
   1  chr1_122163559     ZBoe    G    A        0      0        2 
   1  chr1_122163559     ZGre    G    A        0      0        2 
   1  chr1_122163559     ZHar    G    A        0      0        2 
   1  chr1_122163559   Sample    G    A        1      2        2 
   1  chr1_122183305     AAsi    C    A      0.5      1        2 
   1  chr1_122183305     AKia    C    A        0      0        2 
   1  chr1_122183305     AOna    C    A        0      0        2 
   1  chr1_122183305     ASom    C    A        0      0        2 
   1  chr1_122183305     HCab    C    A        0      0        2 
   1  chr1_122183305     HPrz    C    A        0      0        2 
   1  chr1_122183305     ZBoe    C    A        0      0        2 
   1  chr1_122183305     ZGre    C    A        0      0        2 
   1  chr1_122183305     ZHar    C    A        0      0        2 
   1  chr1_122183305   Sample    C    A        0      0        2 
   1  chr1_122185182     AAsi    A    G        0      0        2 
   1  chr1_122185182     AKia    A    G        0      0        2 
   1  chr1_122185182     AOna    A    G        0      0        2 
   1  chr1_122185182     ASom    A    G        0      0        2 
   1  chr1_122185182     HCab    A    G        0      0        2 
   1  chr1_122185182     HPrz    A    G        0      0        2 
   1  chr1_122185182     ZBoe    A    G        0      0        2 
   1  chr1_122185182     ZGre    A    G        0      0        2 
   1  chr1_122185182     ZHar    A    G        1      2        2 
   1  chr1_122185182   Sample    A    G        0      0        2 
   1  chr1_122191111     AAsi    G    A        0      0        2 
   1  chr1_122191111     AKia    G    A        0      0        2 
   1  chr1_122191111     AOna    G    A        0      0        2 
   1  chr1_122191111     ASom    G    A        0      0        2 
   1  chr1_122191111     HCab    G    A        0      0        2 
   1  chr1_122191111     HPrz    G    A        0      0        2 
   1  chr1_122191111     ZBoe    G    A        0      0        2 
   1  chr1_122191111     ZGre    G    A        1      2        2 
   1  chr1_122191111     ZHar    G    A        0      0        2 
   1  chr1_122191111   Sample    G    A        0      0        2 
   1  chr1_122194417     AAsi    A    G        0      0        2 
   1  chr1_122194417     AKia    A    G        1      2        2 
   1  chr1_122194417     AOna    A    G      0.5      1        2 
   1  chr1_122194417     ASom    A    G        0      0        2 
   1  chr1_122194417     HCab    A    G        0      0        2 
   1  chr1_122194417     HPrz    A    G        0      0        2 
   1  chr1_122194417     ZBoe    A    G        0      0        2 
   1  chr1_122194417     ZGre    A    G        0      0        2 
   1  chr1_122194417     ZHar    A    G        0      0        2 
   1  chr1_122194417   Sample    A    G        0      0        2 
   1  chr1_122198173     AAsi    C    T        0      0        2 
   1  chr1_122198173     AKia    C    T        0      0        2 
   1  chr1_122198173     AOna    C    T        0      0        2 
   1  chr1_122198173     ASom    C    T        0      0        2 
   1  chr1_122198173     HCab    C    T        1      2        2 
   1  chr1_122198173     HPrz    C    T        1      2        2 
   1  chr1_122198173     ZBoe    C    T        0      0        2 
   1  chr1_122198173     ZGre    C    T        0      0        2 
   1  chr1_122198173     ZHar    C    T        0      0        2 
   1  chr1_122198173   Sample    C    T        1      2        2 
   1  chr1_122198991     AAsi    T    C        0      0        2 
   1  chr1_122198991     AKia    T    C        0      0        2 
   1  chr1_122198991     AOna    T    C        0      0        2 
   1  chr1_122198991     ASom    T    C        0      0        2 
   1  chr1_122198991     HCab    T    C        0      0        2 
   1  chr1_122198991     HPrz    T    C        0      0        2 
   1  chr1_122198991     ZBoe    T    C        0      0        2 
   1  chr1_122198991     ZGre    T    C      0.5      1        2 
   1  chr1_122198991     ZHar    T    C        0      0        2 
   1  chr1_122198991   Sample    T    C        0      0        2 
   1  chr1_122206586     AAsi    T    C        0      0        2 
   1  chr1_122206586     AKia    T    C        0      0        2 
   1  chr1_122206586     AOna    T    C        0      0        2 
   1  chr1_122206586     ASom    T    C        0      0        2 
   1  chr1_122206586     HCab    T    C        1      2        2 
   1  chr1_122206586     HPrz    T    C        1      2        2 
   1  chr1_122206586     ZBoe    T    C        0      0        2 
   1  chr1_122206586     ZGre    T    C        0      0        2 
   1  chr1_122206586     ZHar    T    C        0      0        2 
   1  chr1_122206586   Sample    T    C        1      2        2 
   1  chr1_122216246     AAsi    C    T        0      0        2 
   1  chr1_122216246     AKia    C    T        0      0        2 
   1  chr1_122216246     AOna    C    T        0      0        2 
   1  chr1_122216246     ASom    C    T        0      0        2 
   1  chr1_122216246     HCab    C    T        0      0        2 
   1  chr1_122216246     HPrz    C    T        0      0        2 
   1  chr1_122216246     ZBoe    C    T        0      0        2 
   1  chr1_122216246     ZGre    C    T        0      0        2 
   1  chr1_122216246     ZHar    C    T        1      2        2 
   1  chr1_122216246   Sample    C    T        0      0        2 
   1  chr1_122223960     AAsi    A    G        0      0        2 
   1  chr1_122223960     AKia    A    G        1      2        2 
   1  chr1_122223960     AOna    A    G      0.5      1        2 
   1  chr1_122223960     ASom    A    G        0      0        2 
   1  chr1_122223960     HCab    A    G        0      0        2 
   1  chr1_122223960     HPrz    A    G        0      0        2 
   1  chr1_122223960     ZBoe    A    G        0      0        2 
   1  chr1_122223960     ZGre    A    G        0      0        2 
   1  chr1_122223960     ZHar    A    G        0      0        2 
   1  chr1_122223960   Sample    A    G        0      0        2 
   1  chr1_122227885     AAsi    C    G        0      0        2 
   1  chr1_122227885     AKia    C    G        0      0        2 
   1  chr1_122227885     AOna    C    G        0      0        2 
   1  chr1_122227885     ASom    C    G        0      0        2 
   1  chr1_122227885     HCab    C    G        0      0        2 
   1  chr1_122227885     HPrz    C    G        0      0        2 
   1  chr1_122227885     ZBoe    C    G      0.5      1        2 
   1  chr1_122227885     ZGre    C    G        0      0        2 
   1  chr1_122227885     ZHar    C    G        0      0        2 
   1  chr1_122227885   Sample    C    G        0      0        2 
   1  chr1_122232049     AAsi    T    C        0      0        2 
   1  chr1_122232049     AKia    T    C        0      0        2 
   1  chr1_122232049     AOna    T    C        0      0        2 
   1  chr1_122232049     ASom    T    C        0      0        2 
   1  chr1_122232049     HCab    T    C        0      0        2 
   1  chr1_122232049     HPrz    T    C        1      2        2 
   1  chr1_122232049     ZBoe    T    C        0      0        2 
   1  chr1_122232049     ZGre    T    C        0      0        2 
   1  chr1_122232049     ZHar    T    C        0      0        2 
   1  chr1_122232049   Sample    T    C        0      0        2 
   1  chr1_122234352     AAsi    G    A        0      0        2 
   1  chr1_122234352     AKia    G    A        0      0        2 
   1  chr1_122234352     AOna    G    A        0      0        2 
   1  chr1_122234352     ASom    G    A        0      0        2 
   1  chr1_122234352     HCab    G    A      0.5      1        2 
   1  chr1_122234352     HPrz    G    A        0      0        2 
   1  chr1_122234352     ZBoe    G    A        0      0        2 
   1  chr1_122234352     ZGre    G    A        0      0        2 
   1  chr1_122234352     ZHar    G    A        0      0        2 
   1  chr1_122234352   Sample    G    A        0      0        2 
   1  chr1_122254668     AAsi    G    C        0      0        2 
   1  chr1_122254668     AKia    G    C        0      0        2 
   1  chr1_122254668     AOna    G    C        0      0        2 
   1  chr1_122254668     ASom    G    C        0      0        2 
   1  chr1_122254668     HCab    G    C        1      2        2 
   1  chr1_122254668     HPrz    G    C        1      2        2 
   1  chr1_122254668     ZBoe    G    C        0      0        2 
   1  chr1_122254668     ZGre    G    C        0      0        2 
   1  chr1_122254668     ZHar    G    C        0      0        2 
   1  chr1_122254668   Sample    G    C        1      2        2 
   1  chr1_122255278     AAsi    T    A        0      0        2 
   1  chr1_122255278     AKia    T    A        0      0        2 
   1  chr1_122255278     AOna    T    A        0      0        2 
   1  chr1_122255278     ASom    T    A        0      0        2 
   1  chr1_122255278     HCab    T    A        0      0        2 
   1  chr1_122255278     HPrz    T    A        0      0        2 
   1  chr1_122255278     ZBoe    T    A        0      0        2 
   1  chr1_122255278     ZGre    T    A      0.5      1        2 
   1  chr1_122255278     ZHar    T    A        0      0        2 
   1  chr1_122255278   Sample    T    A        0      0        2 
   1  chr1_122267390     AAsi    C    T        0      0        2 
   1  chr1_122267390     AKia    C    T        0      0        2 
   1  chr1_122267390     AOna    C    T        0      0        2 
   1  chr1_122267390     ASom    C    T        0      0        2 
   1  chr1_122267390     HCab    C    T        1      2        2 
   1  chr1_122267390     HPrz    C    T        1      2        2 
   1  chr1_122267390     ZBoe    C    T        0      0        2 
   1  chr1_122267390     ZGre    C    T        0      0        2 
   1  chr1_122267390     ZHar    C    T        0      0        2 
   1  chr1_122267390   Sample    C    T        1      2        2 
   1  chr1_122267423     AAsi    C    A        0      0        2 
   1  chr1_122267423     AKia    C    A        0      0        2 
   1  chr1_122267423     AOna    C    A      0.5      1        2 
   1  chr1_122267423     ASom    C    A        0      0        2 
   1  chr1_122267423     HCab    C    A        0      0        2 
   1  chr1_122267423     HPrz    C    A        0      0        2 
   1  chr1_122267423     ZBoe    C    A        0      0        2 
   1  chr1_122267423     ZGre    C    A        0      0        2 
   1  chr1_122267423     ZHar    C    A        0      0        2 
   1  chr1_122267423   Sample    C    A        0      0        2 
   1  chr1_122267974     AAsi    G    A        0      0        2 
   1  chr1_122267974     AKia    G    A        0      0        2 
   1  chr1_122267974     AOna    G    A        0      0        2 
   1  chr1_122267974     ASom    G    A        0      0        2 
   1  chr1_122267974     HCab    G    A        0      0        2 
   1  chr1_122267974     HPrz    G    A        0      0        2 
   1  chr1_122267974     ZBoe    G    A        1      2        2 
   1  chr1_122267974     ZGre    G    A      0.5      1        2 
   1  chr1_122267974     ZHar    G    A        0      0        2 
   1  chr1_122267974   Sample    G    A        0      0        2 
   1  chr1_122269689     AAsi    G    T        0      0        2 
   1  chr1_122269689     AKia    G    T        0      0        2 
   1  chr1_122269689     AOna    G    T        0      0        2 
   1  chr1_122269689     ASom    G    T        0      0        2 
   1  chr1_122269689     HCab    G    T        1      2        2 
   1  chr1_122269689     HPrz    G    T        1      2        2 
   1  chr1_122269689     ZBoe    G    T        0      0        2 
   1  chr1_122269689     ZGre    G    T        0      0        2 
   1  chr1_122269689     ZHar    G    T        0      0        2 
   1  chr1_122269689   Sample    G    T        1      2        2 
   1  chr1_122277376     AAsi    G    A        0      0        2 
   1  chr1_122277376     AKia    G    A        0      0        2 
   1  chr1_122277376     AOna    G    A        0      0        2 
   1  chr1_122277376     ASom    G    A        0      0        2 
   1  chr1_122277376     HCab    G    A        1      2        2 
   1  chr1_122277376     HPrz    G    A        1      2        2 
   1  chr1_122277376     ZBoe    G    A        0      0        2 
   1  chr1_122277376     ZGre    G    A        0      0        2 
   1  chr1_122277376     ZHar    G    A        0      0        2 
   1  chr1_122277376   Sample    G    A        1      2        2 
   1  chr1_122282347     AAsi    T    G        0      0        2 
   1  chr1_122282347     AKia    T    G      0.5      1        2 
   1  chr1_122282347     AOna    T    G        0      0        2 
   1  chr1_122282347     ASom    T    G        0      0        2 
   1  chr1_122282347     HCab    T    G        0      0        2 
   1  chr1_122282347     HPrz    T    G        0      0        2 
   1  chr1_122282347     ZBoe    T    G        0      0        2 
   1  chr1_122282347     ZGre    T    G        0      0        2 
   1  chr1_122282347     ZHar    T    G        0      0        2 
   1  chr1_122282347   Sample    T    G        0      0        2 
   1  chr1_122285025     AAsi    G    A        0      0        2 
   1  chr1_122285025     AKia    G    A        0      0        2 
   1  chr1_122285025     AOna    G    A        0      0        2 
   1  chr1_122285025     ASom    G    A        0      0        2 
   1  chr1_122285025     HCab    G    A        0      0        2 
   1  chr1_122285025     HPrz    G    A        0      0        2 
   1  chr1_122285025     ZBoe    G    A      0.5      1        2 
   1  chr1_122285025     ZGre    G    A        0      0        2 
   1  chr1_122285025     ZHar    G    A        0      0        2 
   1  chr1_122285025   Sample    G    A        0      0        2 
   1  chr1_122286203     AAsi    T    C        0      0        2 
   1  chr1_122286203     AKia    T    C        0      0        2 
   1  chr1_122286203     AOna    T    C        0      0        2 
   1  chr1_122286203     ASom    T    C        0      0        2 
   1  chr1_122286203     HCab    T    C        0      0        2 
   1  chr1_122286203     HPrz    T    C        0      0        2 
   1  chr1_122286203     ZBoe    T    C        0      0        2 
   1  chr1_122286203     ZGre    T    C      0.5      1        2 
   1  chr1_122286203     ZHar    T    C        0      0        2 
   1  chr1_122286203   Sample    T    C        0      0        2 
   1  chr1_122287486     AAsi    T    C        0      0        2 
   1  chr1_122287486     AKia    T    C        0      0        2 
   1  chr1_122287486     AOna    T    C        0      0        2 
   1  chr1_122287486     ASom    T    C        0      0        2 
   1  chr1_122287486     HCab    T    C        1      2        2 
   1  chr1_122287486     HPrz    T    C        1      2        2 
   1  chr1_122287486     ZBoe    T    C        0      0        2 
   1  chr1_122287486     ZGre    T    C        0      0        2 
   1  chr1_122287486     ZHar    T    C        0      0        2 
   1  chr1_122287486   Sample    T    C        1      2        2 
   1  chr1_122289628     AAsi    T    C        0      0        2 
   1  chr1_122289628     AKia    T    C        0      0        2 
   1  chr1_122289628     AOna    T    C        0      0        2 
   1  chr1_122289628     ASom    T    C        0      0        2 
   1  chr1_122289628     HCab    T    C        0      0        2 
   1  chr1_122289628     HPrz    T    C        0      0        2 
   1  chr1_122289628     ZBoe    T    C        0      0        2 
   1  chr1_122289628     ZGre    T    C        1      2        2 
   1  chr1_122289628     ZHar    T    C        0      0        2 
   1  chr1_122289628   Sample    T    C        0      0        2 
   1  chr1_122290919     AAsi    T    C        0      0        2 
   1  chr1_122290919     AKia    T    C        1      2        2 
   1  chr1_122290919     AOna    T    C      0.5      1        2 
   1  chr1_122290919     ASom    T    C        0      0        2 
   1  chr1_122290919     HCab    T    C        0      0        2 
   1  chr1_122290919     HPrz    T    C        0      0        2 
   1  chr1_122290919     ZBoe    T    C        0      0        2 
   1  chr1_122290919     ZGre    T    C        0      0        2 
   1  chr1_122290919     ZHar    T    C        0      0        2 
   1  chr1_122290919   Sample    T    C        0      0        2 
   1  chr1_122298874     AAsi    A    C        0      0        2 
   1  chr1_122298874     AKia    A    C        0      0        2 
   1  chr1_122298874     AOna    A    C        0      0        2 
   1  chr1_122298874     ASom    A    C        0      0        2 
   1  chr1_122298874     HCab    A    C        1      2        2 
   1  chr1_122298874     HPrz    A    C        1      2        2 
   1  chr1_122298874     ZBoe    A    C        0      0        2 
   1  chr1_122298874     ZGre    A    C        0      0        2 
   1  chr1_122298874     ZHar    A    C        0      0        2 
   1  chr1_122298874   Sample    A    C        1      2        2 
   1  chr1_122303212     AAsi    T    C        0      0        2 
   1  chr1_122303212     AKia    T    C        0      0        2 
   1  chr1_122303212     AOna    T    C        0      0        2 
   1  chr1_122303212     ASom    T    C        0      0        2 
   1  chr1_122303212     HCab    T    C        0      0        2 
   1  chr1_122303212     HPrz    T    C        0      0        2 
   1  chr1_122303212     ZBoe    T    C      0.5      1        2 
   1  chr1_122303212     ZGre    T    C        0      0        2 
   1  chr1_122303212     ZHar    T    C        0      0        2 
   1  chr1_122303212   Sample    T    C        0      0        2 
   1  chr1_122314929     AAsi    G    A        0      0        2 
   1  chr1_122314929     AKia    G    A        0      0        2 
   1  chr1_122314929     AOna    G    A        0      0        2 
   1  chr1_122314929     ASom    G    A        0      0        2 
   1  chr1_122314929     HCab    G    A        1      2        2 
   1  chr1_122314929     HPrz    G    A        1      2        2 
   1  chr1_122314929     ZBoe    G    A        0      0        2 
   1  chr1_122314929     ZGre    G    A        0      0        2 
   1  chr1_122314929     ZHar    G    A        0      0        2 
   1  chr1_122314929   Sample    G    A        1      2        2 
   1  chr1_122327736     AAsi    C    T        0      0        2 
   1  chr1_122327736     AKia    C    T        0      0        2 
   1  chr1_122327736     AOna    C    T        0      0        2 
   1  chr1_122327736     ASom    C    T        0      0        2 
   1  chr1_122327736     HCab    C    T        1      2        2 
   1  chr1_122327736     HPrz    C    T        1      2        2 
   1  chr1_122327736     ZBoe    C    T        0      0        2 
   1  chr1_122327736     ZGre    C    T        0      0        2 
   1  chr1_122327736     ZHar    C    T        0      0        2 
   1  chr1_122327736   Sample    C    T        1      2        2 
   1  chr1_122329053     AAsi    G    A        0      0        2 
   1  chr1_122329053     AKia    G    A        0      0        2 
   1  chr1_122329053     AOna    G    A        0      0        2 
   1  chr1_122329053     ASom    G    A        0      0        2 
   1  chr1_122329053     HCab    G    A        0      0        2 
   1  chr1_122329053     HPrz    G    A      0.5      1        2 
   1  chr1_122329053     ZBoe    G    A        0      0        2 
   1  chr1_122329053     ZGre    G    A        0      0        2 
   1  chr1_122329053     ZHar    G    A        0      0        2 
   1  chr1_122329053   Sample    G    A        0      0        2 
   1  chr1_122332775     AAsi    A    G        0      0        2 
   1  chr1_122332775     AKia    A    G        0      0        2 
   1  chr1_122332775     AOna    A    G      0.5      1        2 
   1  chr1_122332775     ASom    A    G        0      0        2 
   1  chr1_122332775     HCab    A    G        0      0        2 
   1  chr1_122332775     HPrz    A    G        0      0        2 
   1  chr1_122332775     ZBoe    A    G        0      0        2 
   1  chr1_122332775     ZGre    A    G        0      0        2 
   1  chr1_122332775     ZHar    A    G        0      0        2 
   1  chr1_122332775   Sample    A    G        0      0        2 
   1  chr1_122332843     AAsi    C    G        0      0        2 
   1  chr1_122332843     AKia    C    G        0      0        2 
   1  chr1_122332843     AOna    C    G        0      0        2 
   1  chr1_122332843     ASom    C    G        0      0        2 
   1  chr1_122332843     HCab    C    G        1      2        2 
   1  chr1_122332843     HPrz    C    G        1      2        2 
   1  chr1_122332843     ZBoe    C    G        0      0        2 
   1  chr1_122332843     ZGre    C    G        0      0        2 
   1  chr1_122332843     ZHar    C    G        0      0        2 
   1  chr1_122332843   Sample    C    G        1      2        2 
   1  chr1_122337507     AAsi    A    G        0      0        2 
   1  chr1_122337507     AKia    A    G        1      2        2 
   1  chr1_122337507     AOna    A    G      0.5      1        2 
   1  chr1_122337507     ASom    A    G        0      0        2 
   1  chr1_122337507     HCab    A    G        0      0        2 
   1  chr1_122337507     HPrz    A    G        0      0        2 
   1  chr1_122337507     ZBoe    A    G        0      0        2 
   1  chr1_122337507     ZGre    A    G        0      0        2 
   1  chr1_122337507     ZHar    A    G        0      0        2 
   1  chr1_122337507   Sample    A    G        0      0        2 
   1  chr1_122339744     AAsi    C    G        0      0        2 
   1  chr1_122339744     AKia    C    G        0      0        2 
   1  chr1_122339744     AOna    C    G        0      0        2 
   1  chr1_122339744     ASom    C    G        0      0        2 
   1  chr1_122339744     HCab    C    G        0      0        2 
   1  chr1_122339744     HPrz    C    G        0      0        2 
   1  chr1_122339744     ZBoe    C    G        0      0        2 
   1  chr1_122339744     ZGre    C    G        1      2        2 
   1  chr1_122339744     ZHar    C    G        0      0        2 
   1  chr1_122339744   Sample    C    G        0      0        2 
   1  chr1_122340914     AAsi    A    G        0      0        2 
   1  chr1_122340914     AKia    A    G        0      0        2 
   1  chr1_122340914     AOna    A    G        0      0        2 
   1  chr1_122340914     ASom    A    G        0      0        2 
   1  chr1_122340914     HCab    A    G        0      0        2 
   1  chr1_122340914     HPrz    A    G        0      0        2 
   1  chr1_122340914     ZBoe    A    G        0      0        2 
   1  chr1_122340914     ZGre    A    G        1      2        2 
   1  chr1_122340914     ZHar    A    G        0      0        2 
   1  chr1_122340914   Sample    A    G        0      0        2 
   1  chr1_122352794     AAsi    G    A        0      0        2 
   1  chr1_122352794     AKia    G    A        0      0        2 
   1  chr1_122352794     AOna    G    A        0      0        2 
   1  chr1_122352794     ASom    G    A        0      0        2 
   1  chr1_122352794     HCab    G    A        0      0        2 
   1  chr1_122352794     HPrz    G    A        0      0        2 
   1  chr1_122352794     ZBoe    G    A        0      0        2 
   1  chr1_122352794     ZGre    G    A        0      0        2 
   1  chr1_122352794     ZHar    G    A        1      2        2 
   1  chr1_122352794   Sample    G    A        0      0        2 
   1  chr1_122361949     AAsi    T    G        0      0        2 
   1  chr1_122361949     AKia    T    G        0      0        2 
   1  chr1_122361949     AOna    T    G        0      0        2 
   1  chr1_122361949     ASom    T    G        0      0        2 
   1  chr1_122361949     HCab    T    G        1      2        2 
   1  chr1_122361949     HPrz    T    G        1      2        2 
   1  chr1_122361949     ZBoe    T    G        0      0        2 
   1  chr1_122361949     ZGre    T    G        0      0        2 
   1  chr1_122361949     ZHar    T    G        0      0        2 
   1  chr1_122361949   Sample    T    G        1      2        2 
   1  chr1_122362748     AAsi    T    C        0      0        2 
   1  chr1_122362748     AKia    T    C        1      2        2 
   1  chr1_122362748     AOna    T    C      0.5      1        2 
   1  chr1_122362748     ASom    T    C        0      0        2 
   1  chr1_122362748     HCab    T    C        0      0        2 
   1  chr1_122362748     HPrz    T    C        0      0        2 
   1  chr1_122362748     ZBoe    T    C        0      0        2 
   1  chr1_122362748     ZGre    T    C        0      0        2 
   1  chr1_122362748     ZHar    T    C        0      0        2 
   1  chr1_122362748   Sample    T    C        0      0        2 
   1  chr1_122362918     AAsi    T    C      0.5      1        2 
   1  chr1_122362918     AKia    T    C        0      0        2 
   1  chr1_122362918     AOna    T    C        0      0        2 
   1  chr1_122362918     ASom    T    C        0      0        2 
   1  chr1_122362918     HCab    T    C        0      0        2 
   1  chr1_122362918     HPrz    T    C        0      0        2 
   1  chr1_122362918     ZBoe    T    C        0      0        2 
   1  chr1_122362918     ZGre    T    C        0      0        2 
   1  chr1_122362918     ZHar    T    C        0      0        2 
   1  chr1_122362918   Sample    T    C        0      0        2 
   1  chr1_122366186     AAsi    C    G        0      0        2 
   1  chr1_122366186     AKia    C    G        0      0        2 
   1  chr1_122366186     AOna    C    G      0.5      1        2 
   1  chr1_122366186     ASom    C    G        0      0        2 
   1  chr1_122366186     HCab    C    G        0      0        2 
   1  chr1_122366186     HPrz    C    G        0      0        2 
   1  chr1_122366186     ZBoe    C    G        0      0        2 
```
