## Supplementary File 8. Zonkey (Schubert et al. 2017) report for donkey specimen Ancient8. for "No genetic evidence yet for hinnies at Mazongshan (400-160 BCE), northwestern China": incl_ts.frq.strat (part 19 of 313)

```
   1  chr1_122366186     ZGre    C    G        0      0        2 
   1  chr1_122366186     ZHar    C    G        0      0        2 
   1  chr1_122366186   Sample    C    G        0      0        2 
   1  chr1_122380720     AAsi    G    A        0      0        2 
   1  chr1_122380720     AKia    G    A        0      0        2 
   1  chr1_122380720     AOna    G    A        0      0        2 
   1  chr1_122380720     ASom    G    A        0      0        2 
   1  chr1_122380720     HCab    G    A      0.5      1        2 
   1  chr1_122380720     HPrz    G    A        1      2        2 
   1  chr1_122380720     ZBoe    G    A        0      0        2 
   1  chr1_122380720     ZGre    G    A        0      0        2 
   1  chr1_122380720     ZHar    G    A        0      0        2 
   1  chr1_122380720   Sample    G    A        0      0        2 
   1  chr1_122381471     AAsi    T    C        0      0        2 
   1  chr1_122381471     AKia    T    C        0      0        2 
   1  chr1_122381471     AOna    T    C        0      0        2 
   1  chr1_122381471     ASom    T    C        0      0        2 
   1  chr1_122381471     HCab    T    C        1      2        2 
   1  chr1_122381471     HPrz    T    C        1      2        2 
   1  chr1_122381471     ZBoe    T    C        0      0        2 
   1  chr1_122381471     ZGre    T    C        0      0        2 
   1  chr1_122381471     ZHar    T    C        0      0        2 
   1  chr1_122381471   Sample    T    C        1      2        2 
   1  chr1_122382243     AAsi    A    T        0      0        2 
   1  chr1_122382243     AKia    A    T        0      0        2 
   1  chr1_122382243     AOna    A    T        0      0        2 
   1  chr1_122382243     ASom    A    T        0      0        2 
   1  chr1_122382243     HCab    A    T        1      2        2 
   1  chr1_122382243     HPrz    A    T        1      2        2 
   1  chr1_122382243     ZBoe    A    T        0      0        2 
   1  chr1_122382243     ZGre    A    T        0      0        2 
   1  chr1_122382243     ZHar    A    T        0      0        2 
   1  chr1_122382243   Sample    A    T        1      2        2 
   1  chr1_122395894     AAsi    C    G        1      2        2 
   1  chr1_122395894     AKia    C    G        0      0        2 
   1  chr1_122395894     AOna    C    G        0      0        2 
   1  chr1_122395894     ASom    C    G        1      2        2 
   1  chr1_122395894     HCab    C    G        0      0        2 
   1  chr1_122395894     HPrz    C    G        0      0        2 
   1  chr1_122395894     ZBoe    C    G        0      0        2 
   1  chr1_122395894     ZGre    C    G        0      0        2 
   1  chr1_122395894     ZHar    C    G        0      0        2 
   1  chr1_122395894   Sample    C    G        0      0        2 
   1  chr1_122408575     AAsi    G    T        0      0        2 
   1  chr1_122408575     AKia    G    T        0      0        2 
   1  chr1_122408575     AOna    G    T        0      0        2 
   1  chr1_122408575     ASom    G    T        0      0        2 
   1  chr1_122408575     HCab    G    T        0      0        2 
   1  chr1_122408575     HPrz    G    T        0      0        2 
   1  chr1_122408575     ZBoe    G    T        0      0        2 
   1  chr1_122408575     ZGre    G    T        0      0        2 
   1  chr1_122408575     ZHar    G    T        1      2        2 
   1  chr1_122408575   Sample    G    T        0      0        2 
   1  chr1_122414384     AAsi    T    C        0      0        2 
   1  chr1_122414384     AKia    T    C        0      0        2 
   1  chr1_122414384     AOna    T    C        0      0        2 
   1  chr1_122414384     ASom    T    C        0      0        2 
   1  chr1_122414384     HCab    T    C        0      0        2 
   1  chr1_122414384     HPrz    T    C      0.5      1        2 
   1  chr1_122414384     ZBoe    T    C        0      0        2 
   1  chr1_122414384     ZGre    T    C        0      0        2 
   1  chr1_122414384     ZHar    T    C        0      0        2 
   1  chr1_122414384   Sample    T    C        0      0        2 
   1  chr1_122441871     AAsi    G    A        0      0        2 
   1  chr1_122441871     AKia    G    A        0      0        2 
   1  chr1_122441871     AOna    G    A        0      0        2 
   1  chr1_122441871     ASom    G    A        0      0        2 
   1  chr1_122441871     HCab    G    A        0      0        2 
   1  chr1_122441871     HPrz    G    A        0      0        2 
   1  chr1_122441871     ZBoe    G    A        1      2        2 
   1  chr1_122441871     ZGre    G    A        0      0        2 
   1  chr1_122441871     ZHar    G    A        1      2        2 
   1  chr1_122441871   Sample    G    A        0      0        2 
   1  chr1_122443034     AAsi    A    T        0      0        2 
   1  chr1_122443034     AKia    A    T        0      0        2 
   1  chr1_122443034     AOna    A    T        0      0        2 
   1  chr1_122443034     ASom    A    T        0      0        2 
   1  chr1_122443034     HCab    A    T        0      0        2 
   1  chr1_122443034     HPrz    A    T        0      0        2 
   1  chr1_122443034     ZBoe    A    T      0.5      1        2 
   1  chr1_122443034     ZGre    A    T        0      0        2 
   1  chr1_122443034     ZHar    A    T        0      0        2 
   1  chr1_122443034   Sample    A    T        0      0        2 
   1  chr1_122457340     AAsi    C    A        0      0        2 
   1  chr1_122457340     AKia    C    A        1      2        2 
   1  chr1_122457340     AOna    C    A      0.5      1        2 
   1  chr1_122457340     ASom    C    A        0      0        2 
   1  chr1_122457340     HCab    C    A        0      0        2 
   1  chr1_122457340     HPrz    C    A        0      0        2 
   1  chr1_122457340     ZBoe    C    A        0      0        2 
   1  chr1_122457340     ZGre    C    A        0      0        2 
   1  chr1_122457340     ZHar    C    A        0      0        2 
   1  chr1_122457340   Sample    C    A        0      0        2 
   1  chr1_122459315     AAsi    G    A        0      0        2 
   1  chr1_122459315     AKia    G    A        0      0        2 
   1  chr1_122459315     AOna    G    A        0      0        2 
   1  chr1_122459315     ASom    G    A        0      0        2 
   1  chr1_122459315     HCab    G    A        0      0        2 
   1  chr1_122459315     HPrz    G    A        0      0        2 
   1  chr1_122459315     ZBoe    G    A        0      0        2 
   1  chr1_122459315     ZGre    G    A        1      2        2 
   1  chr1_122459315     ZHar    G    A        0      0        2 
   1  chr1_122459315   Sample    G    A        0      0        2 
   1  chr1_122459837     AAsi    A    G        0      0        2 
   1  chr1_122459837     AKia    A    G        0      0        2 
   1  chr1_122459837     AOna    A    G        0      0        2 
   1  chr1_122459837     ASom    A    G        0      0        2 
   1  chr1_122459837     HCab    A    G        1      2        2 
   1  chr1_122459837     HPrz    A    G        1      2        2 
   1  chr1_122459837     ZBoe    A    G        0      0        2 
   1  chr1_122459837     ZGre    A    G        0      0        2 
   1  chr1_122459837     ZHar    A    G        0      0        2 
   1  chr1_122459837   Sample    A    G        1      2        2 
   1  chr1_122459999     AAsi    C    G        1      2        2 
   1  chr1_122459999     AKia    C    G        0      0        2 
   1  chr1_122459999     AOna    C    G        0      0        2 
   1  chr1_122459999     ASom    C    G        1      2        2 
   1  chr1_122459999     HCab    C    G        0      0        2 
   1  chr1_122459999     HPrz    C    G        0      0        2 
   1  chr1_122459999     ZBoe    C    G        0      0        2 
   1  chr1_122459999     ZGre    C    G        0      0        2 
   1  chr1_122459999     ZHar    C    G        0      0        2 
   1  chr1_122459999   Sample    C    G        0      0        2 
   1  chr1_122460165     AAsi    C    A        0      0        2 
   1  chr1_122460165     AKia    C    A        1      2        2 
   1  chr1_122460165     AOna    C    A      0.5      1        2 
   1  chr1_122460165     ASom    C    A        0      0        2 
   1  chr1_122460165     HCab    C    A        0      0        2 
   1  chr1_122460165     HPrz    C    A        0      0        2 
   1  chr1_122460165     ZBoe    C    A        0      0        2 
   1  chr1_122460165     ZGre    C    A        0      0        2 
   1  chr1_122460165     ZHar    C    A        0      0        2 
   1  chr1_122460165   Sample    C    A        0      0        2 
   1  chr1_122464858     AAsi    C    A        0      0        2 
   1  chr1_122464858     AKia    C    A        0      0        2 
   1  chr1_122464858     AOna    C    A        0      0        2 
   1  chr1_122464858     ASom    C    A        0      0        2 
   1  chr1_122464858     HCab    C    A        0      0        2 
   1  chr1_122464858     HPrz    C    A        0      0        2 
   1  chr1_122464858     ZBoe    C    A        1      2        2 
   1  chr1_122464858     ZGre    C    A        1      2        2 
   1  chr1_122464858     ZHar    C    A        1      2        2 
   1  chr1_122464858   Sample    C    A        0      0        2 
   1  chr1_122467292     AAsi    A    C        1      2        2 
   1  chr1_122467292     AKia    A    C        0      0        2 
   1  chr1_122467292     AOna    A    C        0      0        2 
   1  chr1_122467292     ASom    A    C        1      2        2 
   1  chr1_122467292     HCab    A    C        0      0        2 
   1  chr1_122467292     HPrz    A    C        0      0        2 
   1  chr1_122467292     ZBoe    A    C        0      0        2 
   1  chr1_122467292     ZGre    A    C        0      0        2 
   1  chr1_122467292     ZHar    A    C        0      0        2 
   1  chr1_122467292   Sample    A    C        0      0        2 
   1  chr1_122467622     AAsi    A    T        0      0        2 
   1  chr1_122467622     AKia    A    T        0      0        2 
   1  chr1_122467622     AOna    A    T      0.5      1        2 
   1  chr1_122467622     ASom    A    T        0      0        2 
   1  chr1_122467622     HCab    A    T        1      2        2 
   1  chr1_122467622     HPrz    A    T        1      2        2 
   1  chr1_122467622     ZBoe    A    T        0      0        2 
   1  chr1_122467622     ZGre    A    T        0      0        2 
   1  chr1_122467622     ZHar    A    T        0      0        2 
   1  chr1_122467622   Sample    A    T        1      2        2 
   1  chr1_122475726     AAsi    T    A        0      0        2 
   1  chr1_122475726     AKia    T    A        0      0        2 
   1  chr1_122475726     AOna    T    A        0      0        2 
   1  chr1_122475726     ASom    T    A        0      0        2 
   1  chr1_122475726     HCab    T    A        0      0        2 
   1  chr1_122475726     HPrz    T    A        0      0        2 
   1  chr1_122475726     ZBoe    T    A      0.5      1        2 
   1  chr1_122475726     ZGre    T    A        0      0        2 
   1  chr1_122475726     ZHar    T    A        0      0        2 
   1  chr1_122475726   Sample    T    A        0      0        2 
   1  chr1_122478081     AAsi    A    G        0      0        2 
   1  chr1_122478081     AKia    A    G        0      0        2 
   1  chr1_122478081     AOna    A    G        0      0        2 
   1  chr1_122478081     ASom    A    G        0      0        2 
   1  chr1_122478081     HCab    A    G        1      2        2 
   1  chr1_122478081     HPrz    A    G        1      2        2 
   1  chr1_122478081     ZBoe    A    G        0      0        2 
   1  chr1_122478081     ZGre    A    G        0      0        2 
   1  chr1_122478081     ZHar    A    G        0      0        2 
   1  chr1_122478081   Sample    A    G        1      2        2 
   1  chr1_122479912     AAsi    G    A        0      0        2 
   1  chr1_122479912     AKia    G    A        0      0        2 
   1  chr1_122479912     AOna    G    A        0      0        2 
   1  chr1_122479912     ASom    G    A        0      0        2 
   1  chr1_122479912     HCab    G    A        1      2        2 
   1  chr1_122479912     HPrz    G    A        1      2        2 
   1  chr1_122479912     ZBoe    G    A        0      0        2 
   1  chr1_122479912     ZGre    G    A        0      0        2 
   1  chr1_122479912     ZHar    G    A        0      0        2 
   1  chr1_122479912   Sample    G    A        1      2        2 
   1  chr1_122481926     AAsi    G    A        0      0        2 
   1  chr1_122481926     AKia    G    A        0      0        2 
   1  chr1_122481926     AOna    G    A        0      0        2 
   1  chr1_122481926     ASom    G    A        0      0        2 
   1  chr1_122481926     HCab    G    A        0      0        2 
   1  chr1_122481926     HPrz    G    A        0      0        2 
   1  chr1_122481926     ZBoe    G    A        0      0        2 
   1  chr1_122481926     ZGre    G    A        0      0        2 
   1  chr1_122481926     ZHar    G    A        1      2        2 
   1  chr1_122481926   Sample    G    A        0      0        2 
   1  chr1_122482048     AAsi    T    C        0      0        2 
   1  chr1_122482048     AKia    T    C        0      0        2 
   1  chr1_122482048     AOna    T    C        0      0        2 
   1  chr1_122482048     ASom    T    C        0      0        2 
   1  chr1_122482048     HCab    T    C        1      2        2 
   1  chr1_122482048     HPrz    T    C        1      2        2 
   1  chr1_122482048     ZBoe    T    C        0      0        2 
   1  chr1_122482048     ZGre    T    C        0      0        2 
   1  chr1_122482048     ZHar    T    C        0      0        2 
   1  chr1_122482048   Sample    T    C        1      2        2 
   1  chr1_122482678     AAsi    A    G        0      0        2 
   1  chr1_122482678     AKia    A    G        1      2        2 
   1  chr1_122482678     AOna    A    G      0.5      1        2 
   1  chr1_122482678     ASom    A    G        0      0        2 
   1  chr1_122482678     HCab    A    G        0      0        2 
   1  chr1_122482678     HPrz    A    G        0      0        2 
   1  chr1_122482678     ZBoe    A    G        0      0        2 
   1  chr1_122482678     ZGre    A    G        0      0        2 
   1  chr1_122482678     ZHar    A    G        0      0        2 
   1  chr1_122482678   Sample    A    G        0      0        2 
   1  chr1_122490851     AAsi    T    G        0      0        2 
   1  chr1_122490851     AKia    T    G        0      0        2 
   1  chr1_122490851     AOna    T    G        0      0        2 
   1  chr1_122490851     ASom    T    G        1      2        2 
   1  chr1_122490851     HCab    T    G        0      0        2 
   1  chr1_122490851     HPrz    T    G        0      0        2 
   1  chr1_122490851     ZBoe    T    G        0      0        2 
   1  chr1_122490851     ZGre    T    G        0      0        2 
   1  chr1_122490851     ZHar    T    G        0      0        2 
   1  chr1_122490851   Sample    T    G        0      0        2 
   1  chr1_122492510     AAsi    T    G        0      0        2 
   1  chr1_122492510     AKia    T    G        1      2        2 
   1  chr1_122492510     AOna    T    G      0.5      1        2 
   1  chr1_122492510     ASom    T    G        0      0        2 
   1  chr1_122492510     HCab    T    G        0      0        2 
   1  chr1_122492510     HPrz    T    G        0      0        2 
   1  chr1_122492510     ZBoe    T    G        0      0        2 
   1  chr1_122492510     ZGre    T    G        0      0        2 
   1  chr1_122492510     ZHar    T    G        0      0        2 
   1  chr1_122492510   Sample    T    G        0      0        2 
   1  chr1_122499040     AAsi    T    C        0      0        2 
   1  chr1_122499040     AKia    T    C        0      0        2 
   1  chr1_122499040     AOna    T    C        0      0        2 
   1  chr1_122499040     ASom    T    C        0      0        2 
   1  chr1_122499040     HCab    T    C        1      2        2 
   1  chr1_122499040     HPrz    T    C        1      2        2 
   1  chr1_122499040     ZBoe    T    C        0      0        2 
   1  chr1_122499040     ZGre    T    C        0      0        2 
   1  chr1_122499040     ZHar    T    C      0.5      1        2 
   1  chr1_122499040   Sample    T    C        1      2        2 
   1  chr1_122499215     AAsi    A    G        0      0        2 
   1  chr1_122499215     AKia    A    G        0      0        2 
   1  chr1_122499215     AOna    A    G        0      0        2 
   1  chr1_122499215     ASom    A    G        0      0        2 
   1  chr1_122499215     HCab    A    G        0      0        2 
   1  chr1_122499215     HPrz    A    G        0      0        2 
   1  chr1_122499215     ZBoe    A    G        0      0        2 
   1  chr1_122499215     ZGre    A    G      0.5      1        2 
   1  chr1_122499215     ZHar    A    G        0      0        2 
   1  chr1_122499215   Sample    A    G        0      0        2 
   1  chr1_122502423     AAsi    A    G        0      0        2 
   1  chr1_122502423     AKia    A    G        0      0        2 
   1  chr1_122502423     AOna    A    G        0      0        2 
   1  chr1_122502423     ASom    A    G        0      0        2 
   1  chr1_122502423     HCab    A    G        0      0        2 
   1  chr1_122502423     HPrz    A    G        0      0        2 
   1  chr1_122502423     ZBoe    A    G        0      0        2 
   1  chr1_122502423     ZGre    A    G      0.5      1        2 
   1  chr1_122502423     ZHar    A    G        0      0        2 
   1  chr1_122502423   Sample    A    G        0      0        2 
   1  chr1_122502554     AAsi    A    G        0      0        2 
   1  chr1_122502554     AKia    A    G        0      0        2 
   1  chr1_122502554     AOna    A    G        0      0        2 
   1  chr1_122502554     ASom    A    G        0      0        2 
   1  chr1_122502554     HCab    A    G        0      0        2 
   1  chr1_122502554     HPrz    A    G        0      0        2 
   1  chr1_122502554     ZBoe    A    G        0      0        2 
   1  chr1_122502554     ZGre    A    G        0      0        2 
   1  chr1_122502554     ZHar    A    G      0.5      1        2 
   1  chr1_122502554   Sample    A    G        0      0        2 
   1  chr1_122503232     AAsi    T    C        0      0        2 
   1  chr1_122503232     AKia    T    C        1      2        2 
   1  chr1_122503232     AOna    T    C      0.5      1        2 
   1  chr1_122503232     ASom    T    C        0      0        2 
   1  chr1_122503232     HCab    T    C        0      0        2 
   1  chr1_122503232     HPrz    T    C        0      0        2 
   1  chr1_122503232     ZBoe    T    C        0      0        2 
   1  chr1_122503232     ZGre    T    C        0      0        2 
   1  chr1_122503232     ZHar    T    C        0      0        2 
   1  chr1_122503232   Sample    T    C        0      0        2 
   1  chr1_122509716     AAsi    T    C        0      0        2 
   1  chr1_122509716     AKia    T    C        0      0        2 
   1  chr1_122509716     AOna    T    C        0      0        2 
   1  chr1_122509716     ASom    T    C        0      0        2 
   1  chr1_122509716     HCab    T    C        0      0        2 
   1  chr1_122509716     HPrz    T    C        0      0        2 
   1  chr1_122509716     ZBoe    T    C        0      0        2 
   1  chr1_122509716     ZGre    T    C        0      0        2 
   1  chr1_122509716     ZHar    T    C        1      2        2 
   1  chr1_122509716   Sample    T    C        0      0        2 
   1  chr1_122511970     AAsi    G    A      0.5      1        2 
   1  chr1_122511970     AKia    G    A        0      0        2 
   1  chr1_122511970     AOna    G    A        0      0        2 
   1  chr1_122511970     ASom    G    A        1      2        2 
   1  chr1_122511970     HCab    G    A        0      0        2 
   1  chr1_122511970     HPrz    G    A        0      0        2 
   1  chr1_122511970     ZBoe    G    A        0      0        2 
   1  chr1_122511970     ZGre    G    A        0      0        2 
   1  chr1_122511970     ZHar    G    A        0      0        2 
   1  chr1_122511970   Sample    G    A        0      0        2 
   1  chr1_122516701     AAsi    T    G        0      0        2 
   1  chr1_122516701     AKia    T    G        1      2        2 
   1  chr1_122516701     AOna    T    G        0      0        2 
   1  chr1_122516701     ASom    T    G        0      0        2 
   1  chr1_122516701     HCab    T    G        0      0        2 
   1  chr1_122516701     HPrz    T    G        0      0        2 
   1  chr1_122516701     ZBoe    T    G        0      0        2 
   1  chr1_122516701     ZGre    T    G        0      0        2 
   1  chr1_122516701     ZHar    T    G        0      0        2 
   1  chr1_122516701   Sample    T    G        0      0        2 
   1  chr1_122518458     AAsi    C    A        0      0        2 
   1  chr1_122518458     AKia    C    A        0      0        2 
   1  chr1_122518458     AOna    C    A        0      0        2 
   1  chr1_122518458     ASom    C    A        0      0        2 
   1  chr1_122518458     HCab    C    A        1      2        2 
   1  chr1_122518458     HPrz    C    A        1      2        2 
   1  chr1_122518458     ZBoe    C    A        0      0        2 
   1  chr1_122518458     ZGre    C    A        0      0        2 
   1  chr1_122518458     ZHar    C    A        0      0        2 
   1  chr1_122518458   Sample    C    A        1      2        2 
   1  chr1_122519054     AAsi    C    T        0      0        2 
   1  chr1_122519054     AKia    C    T        0      0        2 
   1  chr1_122519054     AOna    C    T        0      0        2 
   1  chr1_122519054     ASom    C    T        0      0        2 
   1  chr1_122519054     HCab    C    T        1      2        2 
   1  chr1_122519054     HPrz    C    T        1      2        2 
   1  chr1_122519054     ZBoe    C    T        0      0        2 
   1  chr1_122519054     ZGre    C    T        0      0        2 
   1  chr1_122519054     ZHar    C    T        0      0        2 
   1  chr1_122519054   Sample    C    T        1      2        2 
   1  chr1_122521438     AAsi    T    A        1      2        2 
   1  chr1_122521438     AKia    T    A        0      0        2 
   1  chr1_122521438     AOna    T    A        0      0        2 
   1  chr1_122521438     ASom    T    A        1      2        2 
   1  chr1_122521438     HCab    T    A        0      0        2 
   1  chr1_122521438     HPrz    T    A        0      0        2 
   1  chr1_122521438     ZBoe    T    A        0      0        2 
   1  chr1_122521438     ZGre    T    A        0      0        2 
   1  chr1_122521438     ZHar    T    A        0      0        2 
   1  chr1_122521438   Sample    T    A        0      0        2 
   1  chr1_122522600     AAsi    A    G        0      0        2 
   1  chr1_122522600     AKia    A    G        0      0        2 
   1  chr1_122522600     AOna    A    G        0      0        2 
   1  chr1_122522600     ASom    A    G        0      0        2 
   1  chr1_122522600     HCab    A    G        0      0        2 
   1  chr1_122522600     HPrz    A    G        0      0        2 
   1  chr1_122522600     ZBoe    A    G        0      0        2 
   1  chr1_122522600     ZGre    A    G        0      0        2 
   1  chr1_122522600     ZHar    A    G        1      2        2 
   1  chr1_122522600   Sample    A    G        0      0        2 
   1  chr1_122523601     AAsi    G    C        0      0        2 
   1  chr1_122523601     AKia    G    C        0      0        2 
   1  chr1_122523601     AOna    G    C        0      0        2 
   1  chr1_122523601     ASom    G    C        0      0        2 
   1  chr1_122523601     HCab    G    C      0.5      1        2 
   1  chr1_122523601     HPrz    G    C      0.5      1        2 
   1  chr1_122523601     ZBoe    G    C        0      0        2 
   1  chr1_122523601     ZGre    G    C        0      0        2 
   1  chr1_122523601     ZHar    G    C        0      0        2 
   1  chr1_122523601   Sample    G    C        0      0        2 
   1  chr1_122525092     AAsi    T    C        0      0        2 
   1  chr1_122525092     AKia    T    C        1      2        2 
   1  chr1_122525092     AOna    T    C        0      0        2 
   1  chr1_122525092     ASom    T    C        0      0        2 
   1  chr1_122525092     HCab    T    C        0      0        2 
   1  chr1_122525092     HPrz    T    C        0      0        2 
   1  chr1_122525092     ZBoe    T    C        0      0        2 
   1  chr1_122525092     ZGre    T    C        0      0        2 
   1  chr1_122525092     ZHar    T    C        0      0        2 
   1  chr1_122525092   Sample    T    C        0      0        2 
   1  chr1_122525223     AAsi    A    G        0      0        2 
   1  chr1_122525223     AKia    A    G        1      2        2 
   1  chr1_122525223     AOna    A    G        1      2        2 
   1  chr1_122525223     ASom    A    G        0      0        2 
   1  chr1_122525223     HCab    A    G        0      0        2 
   1  chr1_122525223     HPrz    A    G        0      0        2 
   1  chr1_122525223     ZBoe    A    G        0      0        2 
   1  chr1_122525223     ZGre    A    G        0      0        2 
   1  chr1_122525223     ZHar    A    G        0      0        2 
   1  chr1_122525223   Sample    A    G        0      0        2 
   1  chr1_122526661     AAsi    A    C        0      0        2 
   1  chr1_122526661     AKia    A    C        0      0        2 
   1  chr1_122526661     AOna    A    C        0      0        2 
   1  chr1_122526661     ASom    A    C        0      0        2 
   1  chr1_122526661     HCab    A    C        0      0        2 
   1  chr1_122526661     HPrz    A    C        0      0        2 
   1  chr1_122526661     ZBoe    A    C        0      0        2 
   1  chr1_122526661     ZGre    A    C        0      0        2 
   1  chr1_122526661     ZHar    A    C        1      2        2 
   1  chr1_122526661   Sample    A    C        0      0        2 
   1  chr1_122526869     AAsi    C    T        0      0        2 
   1  chr1_122526869     AKia    C    T        0      0        2 
   1  chr1_122526869     AOna    C    T        0      0        2 
   1  chr1_122526869     ASom    C    T        0      0        2 
   1  chr1_122526869     HCab    C    T        1      2        2 
   1  chr1_122526869     HPrz    C    T        1      2        2 
   1  chr1_122526869     ZBoe    C    T        0      0        2 
   1  chr1_122526869     ZGre    C    T        0      0        2 
   1  chr1_122526869     ZHar    C    T        0      0        2 
   1  chr1_122526869   Sample    C    T        1      2        2 
   1  chr1_122527664     AAsi    C    T        0      0        2 
   1  chr1_122527664     AKia    C    T        0      0        2 
   1  chr1_122527664     AOna    C    T        0      0        2 
   1  chr1_122527664     ASom    C    T        0      0        2 
   1  chr1_122527664     HCab    C    T        0      0        2 
   1  chr1_122527664     HPrz    C    T        0      0        2 
   1  chr1_122527664     ZBoe    C    T      0.5      1        2 
   1  chr1_122527664     ZGre    C    T        0      0        2 
   1  chr1_122527664     ZHar    C    T        0      0        2 
   1  chr1_122527664   Sample    C    T        0      0        2 
   1  chr1_122528084     AAsi    C    A        0      0        2 
   1  chr1_122528084     AKia    C    A        0      0        2 
   1  chr1_122528084     AOna    C    A        0      0        2 
   1  chr1_122528084     ASom    C    A        0      0        2 
   1  chr1_122528084     HCab    C    A        0      0        2 
   1  chr1_122528084     HPrz    C    A        0      0        2 
   1  chr1_122528084     ZBoe    C    A        0      0        2 
   1  chr1_122528084     ZGre    C    A        0      0        2 
   1  chr1_122528084     ZHar    C    A        1      2        2 
   1  chr1_122528084   Sample    C    A        0      0        2 
   1  chr1_122529137     AAsi    G    C        0      0        2 
   1  chr1_122529137     AKia    G    C        0      0        2 
   1  chr1_122529137     AOna    G    C        0      0        2 
   1  chr1_122529137     ASom    G    C        0      0        2 
   1  chr1_122529137     HCab    G    C        1      2        2 
   1  chr1_122529137     HPrz    G    C        1      2        2 
   1  chr1_122529137     ZBoe    G    C        0      0        2 
   1  chr1_122529137     ZGre    G    C        0      0        2 
   1  chr1_122529137     ZHar    G    C        0      0        2 
   1  chr1_122529137   Sample    G    C        1      2        2 
   1  chr1_122529701     AAsi    G    T        0      0        2 
   1  chr1_122529701     AKia    G    T        0      0        2 
   1  chr1_122529701     AOna    G    T        0      0        2 
   1  chr1_122529701     ASom    G    T        0      0        2 
   1  chr1_122529701     HCab    G    T        1      2        2 
   1  chr1_122529701     HPrz    G    T        1      2        2 
   1  chr1_122529701     ZBoe    G    T        0      0        2 
   1  chr1_122529701     ZGre    G    T        0      0        2 
   1  chr1_122529701     ZHar    G    T        0      0        2 
   1  chr1_122529701   Sample    G    T        1      2        2 
   1  chr1_122530407     AAsi    T    C        0      0        2 
   1  chr1_122530407     AKia    T    C        0      0        2 
   1  chr1_122530407     AOna    T    C        0      0        2 
   1  chr1_122530407     ASom    T    C        0      0        2 
   1  chr1_122530407     HCab    T    C        1      2        2 
   1  chr1_122530407     HPrz    T    C        1      2        2 
   1  chr1_122530407     ZBoe    T    C        0      0        2 
   1  chr1_122530407     ZGre    T    C        0      0        2 
   1  chr1_122530407     ZHar    T    C        0      0        2 
   1  chr1_122530407   Sample    T    C        1      2        2 
   1  chr1_122533481     AAsi    A    G        0      0        2 
   1  chr1_122533481     AKia    A    G        0      0        2 
   1  chr1_122533481     AOna    A    G        0      0        2 
   1  chr1_122533481     ASom    A    G        0      0        2 
   1  chr1_122533481     HCab    A    G        1      2        2 
   1  chr1_122533481     HPrz    A    G        1      2        2 
   1  chr1_122533481     ZBoe    A    G        0      0        2 
   1  chr1_122533481     ZGre    A    G        0      0        2 
   1  chr1_122533481     ZHar    A    G        0      0        2 
   1  chr1_122533481   Sample    A    G        1      2        2 
   1  chr1_122536604     AAsi    G    T        0      0        2 
   1  chr1_122536604     AKia    G    T        0      0        2 
   1  chr1_122536604     AOna    G    T        0      0        2 
   1  chr1_122536604     ASom    G    T        0      0        2 
   1  chr1_122536604     HCab    G    T        1      2        2 
   1  chr1_122536604     HPrz    G    T        1      2        2 
   1  chr1_122536604     ZBoe    G    T        0      0        2 
   1  chr1_122536604     ZGre    G    T        0      0        2 
   1  chr1_122536604     ZHar    G    T        0      0        2 
   1  chr1_122536604   Sample    G    T        1      2        2 
   1  chr1_122544847     AAsi    G    C        0      0        2 
   1  chr1_122544847     AKia    G    C        0      0        2 
   1  chr1_122544847     AOna    G    C        0      0        2 
   1  chr1_122544847     ASom    G    C        0      0        2 
   1  chr1_122544847     HCab    G    C        1      2        2 
   1  chr1_122544847     HPrz    G    C        1      2        2 
   1  chr1_122544847     ZBoe    G    C        0      0        2 
   1  chr1_122544847     ZGre    G    C        0      0        2 
   1  chr1_122544847     ZHar    G    C        0      0        2 
   1  chr1_122544847   Sample    G    C        1      2        2 
   1  chr1_122547840     AAsi    G    A        0      0        2 
   1  chr1_122547840     AKia    G    A        0      0        2 
   1  chr1_122547840     AOna    G    A        0      0        2 
   1  chr1_122547840     ASom    G    A        0      0        2 
   1  chr1_122547840     HCab    G    A        1      2        2 
   1  chr1_122547840     HPrz    G    A        1      2        2 
   1  chr1_122547840     ZBoe    G    A        0      0        2 
   1  chr1_122547840     ZGre    G    A        0      0        2 
   1  chr1_122547840     ZHar    G    A        0      0        2 
   1  chr1_122547840   Sample    G    A        1      2        2 
   1  chr1_122548648     AAsi    A    T        0      0        2 
   1  chr1_122548648     AKia    A    T      0.5      1        2 
   1  chr1_122548648     AOna    A    T        0      0        2 
   1  chr1_122548648     ASom    A    T        0      0        2 
   1  chr1_122548648     HCab    A    T        0      0        2 
   1  chr1_122548648     HPrz    A    T        0      0        2 
   1  chr1_122548648     ZBoe    A    T        0      0        2 
   1  chr1_122548648     ZGre    A    T        0      0        2 
   1  chr1_122548648     ZHar    A    T        0      0        2 
   1  chr1_122548648   Sample    A    T        0      0        2 
   1  chr1_122551419     AAsi    A    T        0      0        2 
   1  chr1_122551419     AKia    A    T        0      0        2 
   1  chr1_122551419     AOna    A    T        0      0        2 
   1  chr1_122551419     ASom    A    T        0      0        2 
   1  chr1_122551419     HCab    A    T        1      2        2 
   1  chr1_122551419     HPrz    A    T        1      2        2 
   1  chr1_122551419     ZBoe    A    T        0      0        2 
   1  chr1_122551419     ZGre    A    T        0      0        2 
   1  chr1_122551419     ZHar    A    T        0      0        2 
   1  chr1_122551419   Sample    A    T        1      2        2 
   1  chr1_122551587     AAsi    C    A        0      0        2 
   1  chr1_122551587     AKia    C    A        0      0        2 
   1  chr1_122551587     AOna    C    A        0      0        2 
   1  chr1_122551587     ASom    C    A        0      0        2 
   1  chr1_122551587     HCab    C    A        1      2        2 
   1  chr1_122551587     HPrz    C    A        1      2        2 
   1  chr1_122551587     ZBoe    C    A        0      0        2 
   1  chr1_122551587     ZGre    C    A        0      0        2 
   1  chr1_122551587     ZHar    C    A        0      0        2 
   1  chr1_122551587   Sample    C    A        1      2        2 
   1  chr1_122552793     AAsi    G    A        0      0        2 
   1  chr1_122552793     AKia    G    A        0      0        2 
   1  chr1_122552793     AOna    G    A        0      0        2 
   1  chr1_122552793     ASom    G    A        0      0        2 
   1  chr1_122552793     HCab    G    A        1      2        2 
   1  chr1_122552793     HPrz    G    A        1      2        2 
   1  chr1_122552793     ZBoe    G    A        0      0        2 
   1  chr1_122552793     ZGre    G    A        0      0        2 
   1  chr1_122552793     ZHar    G    A        0      0        2 
   1  chr1_122552793   Sample    G    A        1      2        2 
   1  chr1_122553699     AAsi    G    A        0      0        2 
   1  chr1_122553699     AKia    G    A        0      0        2 
   1  chr1_122553699     AOna    G    A        0      0        2 
   1  chr1_122553699     ASom    G    A        0      0        2 
   1  chr1_122553699     HCab    G    A        1      2        2 
   1  chr1_122553699     HPrz    G    A        1      2        2 
   1  chr1_122553699     ZBoe    G    A        0      0        2 
   1  chr1_122553699     ZGre    G    A        0      0        2 
   1  chr1_122553699     ZHar    G    A        0      0        2 
   1  chr1_122553699   Sample    G    A        1      2        2 
   1  chr1_122555054     AAsi    T    C        0      0        2 
   1  chr1_122555054     AKia    T    C        0      0        2 
   1  chr1_122555054     AOna    T    C      0.5      1        2 
   1  chr1_122555054     ASom    T    C        0      0        2 
   1  chr1_122555054     HCab    T    C        0      0        2 
   1  chr1_122555054     HPrz    T    C        0      0        2 
   1  chr1_122555054     ZBoe    T    C        0      0        2 
   1  chr1_122555054     ZGre    T    C        0      0        2 
   1  chr1_122555054     ZHar    T    C        0      0        2 
   1  chr1_122555054   Sample    T    C        0      0        2 
   1  chr1_122555093     AAsi    G    T        0      0        2 
   1  chr1_122555093     AKia    G    T        0      0        2 
   1  chr1_122555093     AOna    G    T        0      0        2 
   1  chr1_122555093     ASom    G    T        0      0        2 
   1  chr1_122555093     HCab    G    T        0      0        2 
   1  chr1_122555093     HPrz    G    T        0      0        2 
   1  chr1_122555093     ZBoe    G    T      0.5      1        2 
   1  chr1_122555093     ZGre    G    T        0      0        2 
   1  chr1_122555093     ZHar    G    T        0      0        2 
   1  chr1_122555093   Sample    G    T        0      0        2 
   1  chr1_122555122     AAsi    T    C        0      0        2 
   1  chr1_122555122     AKia    T    C        1      2        2 
   1  chr1_122555122     AOna    T    C      0.5      1        2 
   1  chr1_122555122     ASom    T    C        0      0        2 
   1  chr1_122555122     HCab    T    C        0      0        2 
   1  chr1_122555122     HPrz    T    C        0      0        2 
   1  chr1_122555122     ZBoe    T    C        0      0        2 
   1  chr1_122555122     ZGre    T    C        0      0        2 
   1  chr1_122555122     ZHar    T    C        0      0        2 
   1  chr1_122555122   Sample    T    C        0      0        2 
   1  chr1_122555238     AAsi    C    T        0      0        2 
   1  chr1_122555238     AKia    C    T        0      0        2 
   1  chr1_122555238     AOna    C    T        0      0        2 
   1  chr1_122555238     ASom    C    T        0      0        2 
   1  chr1_122555238     HCab    C    T        1      2        2 
   1  chr1_122555238     HPrz    C    T        1      2        2 
   1  chr1_122555238     ZBoe    C    T        0      0        2 
   1  chr1_122555238     ZGre    C    T        0      0        2 
   1  chr1_122555238     ZHar    C    T        0      0        2 
   1  chr1_122555238   Sample    C    T        1      2        2 
   1  chr1_122556946     AAsi    C    T        0      0        2 
   1  chr1_122556946     AKia    C    T        0      0        2 
   1  chr1_122556946     AOna    C    T        0      0        2 
   1  chr1_122556946     ASom    C    T        0      0        2 
   1  chr1_122556946     HCab    C    T        1      2        2 
   1  chr1_122556946     HPrz    C    T        1      2        2 
   1  chr1_122556946     ZBoe    C    T        0      0        2 
   1  chr1_122556946     ZGre    C    T        0      0        2 
   1  chr1_122556946     ZHar    C    T        0      0        2 
   1  chr1_122556946   Sample    C    T        0      0        2 
   1  chr1_122562033     AAsi    G    C        0      0        2 
   1  chr1_122562033     AKia    G    C        0      0        2 
   1  chr1_122562033     AOna    G    C        0      0        2 
   1  chr1_122562033     ASom    G    C        0      0        2 
   1  chr1_122562033     HCab    G    C        0      0        2 
   1  chr1_122562033     HPrz    G    C        0      0        2 
   1  chr1_122562033     ZBoe    G    C        0      0        2 
   1  chr1_122562033     ZGre    G    C        0      0        2 
   1  chr1_122562033     ZHar    G    C      0.5      1        2 
   1  chr1_122562033   Sample    G    C        0      0        2 
   1  chr1_122562198     AAsi    T    C        0      0        2 
   1  chr1_122562198     AKia    T    C        0      0        2 
   1  chr1_122562198     AOna    T    C        0      0        2 
   1  chr1_122562198     ASom    T    C        0      0        2 
   1  chr1_122562198     HCab    T    C        0      0        2 
   1  chr1_122562198     HPrz    T    C        0      0        2 
   1  chr1_122562198     ZBoe    T    C        1      2        2 
   1  chr1_122562198     ZGre    T    C        0      0        2 
   1  chr1_122562198     ZHar    T    C        0      0        2 
   1  chr1_122562198   Sample    T    C        0      0        2 
   1  chr1_122570999     AAsi    T    C        0      0        2 
   1  chr1_122570999     AKia    T    C        0      0        2 
   1  chr1_122570999     AOna    T    C        0      0        2 
   1  chr1_122570999     ASom    T    C        0      0        2 
   1  chr1_122570999     HCab    T    C        1      2        2 
   1  chr1_122570999     HPrz    T    C        1      2        2 
   1  chr1_122570999     ZBoe    T    C        0      0        2 
   1  chr1_122570999     ZGre    T    C        0      0        2 
   1  chr1_122570999     ZHar    T    C        0      0        2 
   1  chr1_122570999   Sample    T    C        1      2        2 
   1  chr1_122576428     AAsi    A    G        0      0        2 
   1  chr1_122576428     AKia    A    G        0      0        2 
   1  chr1_122576428     AOna    A    G        0      0        2 
   1  chr1_122576428     ASom    A    G        0      0        2 
   1  chr1_122576428     HCab    A    G        0      0        2 
   1  chr1_122576428     HPrz    A    G        0      0        2 
   1  chr1_122576428     ZBoe    A    G        0      0        2 
   1  chr1_122576428     ZGre    A    G        1      2        2 
   1  chr1_122576428     ZHar    A    G        0      0        2 
   1  chr1_122576428   Sample    A    G        0      0        2 
   1  chr1_122579243     AAsi    T    C        0      0        2 
   1  chr1_122579243     AKia    T    C        0      0        2 
   1  chr1_122579243     AOna    T    C        0      0        2 
   1  chr1_122579243     ASom    T    C        0      0        2 
   1  chr1_122579243     HCab    T    C        0      0        2 
   1  chr1_122579243     HPrz    T    C        0      0        2 
   1  chr1_122579243     ZBoe    T    C        0      0        2 
   1  chr1_122579243     ZGre    T    C        1      2        2 
   1  chr1_122579243     ZHar    T    C        0      0        2 
   1  chr1_122579243   Sample    T    C        0      0        2 
   1  chr1_122579994     AAsi    C    T        0      0        2 
   1  chr1_122579994     AKia    C    T        0      0        2 
   1  chr1_122579994     AOna    C    T        0      0        2 
   1  chr1_122579994     ASom    C    T        0      0        2 
   1  chr1_122579994     HCab    C    T        1      2        2 
   1  chr1_122579994     HPrz    C    T        1      2        2 
   1  chr1_122579994     ZBoe    C    T        0      0        2 
   1  chr1_122579994     ZGre    C    T        0      0        2 
   1  chr1_122579994     ZHar    C    T        0      0        2 
   1  chr1_122579994   Sample    C    T        1      2        2 
   1  chr1_122582782     AAsi    C    T        1      2        2 
   1  chr1_122582782     AKia    C    T        1      2        2 
   1  chr1_122582782     AOna    C    T        1      2        2 
   1  chr1_122582782     ASom    C    T        1      2        2 
   1  chr1_122582782     HCab    C    T        0      0        2 
   1  chr1_122582782     HPrz    C    T        0      0        2 
   1  chr1_122582782     ZBoe    C    T        0      0        2 
   1  chr1_122582782     ZGre    C    T        0      0        2 
   1  chr1_122582782     ZHar    C    T        0      0        2 
   1  chr1_122582782   Sample    C    T        0      0        2 
   1  chr1_122584568     AAsi    T    C        0      0        2 
   1  chr1_122584568     AKia    T    C        0      0        2 
   1  chr1_122584568     AOna    T    C        0      0        2 
   1  chr1_122584568     ASom    T    C        0      0        2 
   1  chr1_122584568     HCab    T    C        0      0        2 
   1  chr1_122584568     HPrz    T    C        0      0        2 
   1  chr1_122584568     ZBoe    T    C      0.5      1        2 
   1  chr1_122584568     ZGre    T    C        0      0        2 
   1  chr1_122584568     ZHar    T    C        0      0        2 
   1  chr1_122584568   Sample    T    C        0      0        2 
   1  chr1_122587299     AAsi    T    C        0      0        2 
   1  chr1_122587299     AKia    T    C        0      0        2 
   1  chr1_122587299     AOna    T    C        0      0        2 
   1  chr1_122587299     ASom    T    C        0      0        2 
   1  chr1_122587299     HCab    T    C        1      2        2 
   1  chr1_122587299     HPrz    T    C        1      2        2 
   1  chr1_122587299     ZBoe    T    C        0      0        2 
   1  chr1_122587299     ZGre    T    C        0      0        2 
   1  chr1_122587299     ZHar    T    C        0      0        2 
   1  chr1_122587299   Sample    T    C        1      2        2 
   1  chr1_122603754     AAsi    A    G        0      0        2 
   1  chr1_122603754     AKia    A    G        0      0        2 
   1  chr1_122603754     AOna    A    G        0      0        2 
   1  chr1_122603754     ASom    A    G        0      0        2 
   1  chr1_122603754     HCab    A    G        0      0        2 
   1  chr1_122603754     HPrz    A    G        0      0        2 
   1  chr1_122603754     ZBoe    A    G        0      0        2 
   1  chr1_122603754     ZGre    A    G        1      2        2 
   1  chr1_122603754     ZHar    A    G        0      0        2 
   1  chr1_122603754   Sample    A    G        0      0        2 
   1  chr1_122604158     AAsi    T    G        0      0        2 
   1  chr1_122604158     AKia    T    G        0      0        2 
   1  chr1_122604158     AOna    T    G        0      0        2 
   1  chr1_122604158     ASom    T    G        0      0        2 
   1  chr1_122604158     HCab    T    G        0      0        2 
   1  chr1_122604158     HPrz    T    G        0      0        2 
   1  chr1_122604158     ZBoe    T    G        0      0        2 
   1  chr1_122604158     ZGre    T    G        1      2        2 
   1  chr1_122604158     ZHar    T    G        0      0        2 
   1  chr1_122604158   Sample    T    G        0      0        2 
   1  chr1_122606265     AAsi    A    T        0      0        2 
   1  chr1_122606265     AKia    A    T        0      0        2 
   1  chr1_122606265     AOna    A    T        0      0        2 
   1  chr1_122606265     ASom    A    T        0      0        2 
   1  chr1_122606265     HCab    A    T        0      0        2 
   1  chr1_122606265     HPrz    A    T        0      0        2 
   1  chr1_122606265     ZBoe    A    T        0      0        2 
   1  chr1_122606265     ZGre    A    T        0      0        2 
   1  chr1_122606265     ZHar    A    T        1      2        2 
   1  chr1_122606265   Sample    A    T        0      0        2 
   1  chr1_122607209     AAsi    T    C        0      0        2 
   1  chr1_122607209     AKia    T    C        0      0        2 
   1  chr1_122607209     AOna    T    C        0      0        2 
   1  chr1_122607209     ASom    T    C        0      0        2 
   1  chr1_122607209     HCab    T    C        1      2        2 
   1  chr1_122607209     HPrz    T    C        1      2        2 
   1  chr1_122607209     ZBoe    T    C        0      0        2 
   1  chr1_122607209     ZGre    T    C        0      0        2 
   1  chr1_122607209     ZHar    T    C        0      0        2 
   1  chr1_122607209   Sample    T    C        1      2        2 
   1  chr1_122627546     AAsi    A    G        0      0        2 
   1  chr1_122627546     AKia    A    G        0      0        2 
   1  chr1_122627546     AOna    A    G        0      0        2 
   1  chr1_122627546     ASom    A    G        0      0        2 
   1  chr1_122627546     HCab    A    G        0      0        2 
   1  chr1_122627546     HPrz    A    G        0      0        2 
   1  chr1_122627546     ZBoe    A    G        0      0        2 
   1  chr1_122627546     ZGre    A    G      0.5      1        2 
   1  chr1_122627546     ZHar    A    G        0      0        2 
   1  chr1_122627546   Sample    A    G        0      0        2 
   1  chr1_122629639     AAsi    A    G        0      0        2 
   1  chr1_122629639     AKia    A    G        0      0        2 
   1  chr1_122629639     AOna    A    G        0      0        2 
   1  chr1_122629639     ASom    A    G        0      0        2 
   1  chr1_122629639     HCab    A    G      0.5      1        2 
   1  chr1_122629639     HPrz    A    G        0      0        2 
   1  chr1_122629639     ZBoe    A    G        0      0        2 
   1  chr1_122629639     ZGre    A    G        0      0        2 
   1  chr1_122629639     ZHar    A    G        0      0        2 
   1  chr1_122629639   Sample    A    G        0      0        2 
   1  chr1_122634226     AAsi    A    G        0      0        2 
   1  chr1_122634226     AKia    A    G        1      2        2 
   1  chr1_122634226     AOna    A    G        0      0        2 
   1  chr1_122634226     ASom    A    G        0      0        2 
   1  chr1_122634226     HCab    A    G        0      0        2 
   1  chr1_122634226     HPrz    A    G        0      0        2 
   1  chr1_122634226     ZBoe    A    G        0      0        2 
   1  chr1_122634226     ZGre    A    G        0      0        2 
   1  chr1_122634226     ZHar    A    G        0      0        2 
   1  chr1_122634226   Sample    A    G        0      0        2 
   1  chr1_122635266     AAsi    A    G        0      0        2 
   1  chr1_122635266     AKia    A    G        0      0        2 
   1  chr1_122635266     AOna    A    G        0      0        2 
   1  chr1_122635266     ASom    A    G        0      0        2 
   1  chr1_122635266     HCab    A    G        0      0        2 
   1  chr1_122635266     HPrz    A    G        0      0        2 
   1  chr1_122635266     ZBoe    A    G      0.5      1        2 
   1  chr1_122635266     ZGre    A    G        0      0        2 
   1  chr1_122635266     ZHar    A    G        0      0        2 
   1  chr1_122635266   Sample    A    G        0      0        2 
   1  chr1_122635957     AAsi    T    C        0      0        2 
   1  chr1_122635957     AKia    T    C        0      0        2 
   1  chr1_122635957     AOna    T    C        0      0        2 
   1  chr1_122635957     ASom    T    C        0      0        2 
   1  chr1_122635957     HCab    T    C        0      0        2 
   1  chr1_122635957     HPrz    T    C        0      0        2 
   1  chr1_122635957     ZBoe    T    C      0.5      1        2 
   1  chr1_122635957     ZGre    T    C        0      0        2 
   1  chr1_122635957     ZHar    T    C        0      0        2 
   1  chr1_122635957   Sample    T    C        0      0        2 
   1  chr1_122643183     AAsi    A    G        0      0        2 
   1  chr1_122643183     AKia    A    G        0      0        2 
   1  chr1_122643183     AOna    A    G        0      0        2 
   1  chr1_122643183     ASom    A    G        0      0        2 
   1  chr1_122643183     HCab    A    G      0.5      1        2 
   1  chr1_122643183     HPrz    A    G        0      0        2 
   1  chr1_122643183     ZBoe    A    G        0      0        2 
   1  chr1_122643183     ZGre    A    G        0      0        2 
   1  chr1_122643183     ZHar    A    G        0      0        2 
   1  chr1_122643183   Sample    A    G        0      0        2 
   1  chr1_122644774     AAsi    T    C      0.5      1        2 
   1  chr1_122644774     AKia    T    C        0      0        2 
   1  chr1_122644774     AOna    T    C        0      0        2 
   1  chr1_122644774     ASom    T    C        0      0        2 
   1  chr1_122644774     HCab    T    C        0      0        2 
   1  chr1_122644774     HPrz    T    C        0      0        2 
   1  chr1_122644774     ZBoe    T    C        0      0        2 
   1  chr1_122644774     ZGre    T    C        0      0        2 
   1  chr1_122644774     ZHar    T    C        0      0        2 
   1  chr1_122644774   Sample    T    C        0      0        2 
   1  chr1_122646777     AAsi    A    G        0      0        2 
   1  chr1_122646777     AKia    A    G        0      0        2 
   1  chr1_122646777     AOna    A    G        0      0        2 
   1  chr1_122646777     ASom    A    G        0      0        2 
   1  chr1_122646777     HCab    A    G        1      2        2 
   1  chr1_122646777     HPrz    A    G        1      2        2 
   1  chr1_122646777     ZBoe    A    G        0      0        2 
   1  chr1_122646777     ZGre    A    G        0      0        2 
   1  chr1_122646777     ZHar    A    G        0      0        2 
   1  chr1_122646777   Sample    A    G        1      2        2 
   1  chr1_122648880     AAsi    T    C      0.5      1        2 
   1  chr1_122648880     AKia    T    C        0      0        2 
   1  chr1_122648880     AOna    T    C        0      0        2 
   1  chr1_122648880     ASom    T    C        0      0        2 
   1  chr1_122648880     HCab    T    C        0      0        2 
   1  chr1_122648880     HPrz    T    C        0      0        2 
   1  chr1_122648880     ZBoe    T    C        0      0        2 
   1  chr1_122648880     ZGre    T    C        0      0        2 
   1  chr1_122648880     ZHar    T    C        0      0        2 
   1  chr1_122648880   Sample    T    C        0      0        2 
   1  chr1_122654473     AAsi    T    C        0      0        2 
   1  chr1_122654473     AKia    T    C        0      0        2 
   1  chr1_122654473     AOna    T    C        0      0        2 
   1  chr1_122654473     ASom    T    C        0      0        2 
   1  chr1_122654473     HCab    T    C        0      0        2 
   1  chr1_122654473     HPrz    T    C        0      0        2 
   1  chr1_122654473     ZBoe    T    C      0.5      1        2 
   1  chr1_122654473     ZGre    T    C        0      0        2 
   1  chr1_122654473     ZHar    T    C        0      0        2 
   1  chr1_122654473   Sample    T    C        0      0        2 
   1  chr1_122661208     AAsi    T    C        0      0        2 
   1  chr1_122661208     AKia    T    C        1      2        2 
   1  chr1_122661208     AOna    T    C      0.5      1        2 
   1  chr1_122661208     ASom    T    C        0      0        2 
   1  chr1_122661208     HCab    T    C        0      0        2 
   1  chr1_122661208     HPrz    T    C        0      0        2 
   1  chr1_122661208     ZBoe    T    C        0      0        2 
   1  chr1_122661208     ZGre    T    C        0      0        2 
   1  chr1_122661208     ZHar    T    C        0      0        2 
   1  chr1_122661208   Sample    T    C        0      0        2 
   1  chr1_122661473     AAsi    A    G        1      2        2 
   1  chr1_122661473     AKia    A    G        0      0        2 
   1  chr1_122661473     AOna    A    G        0      0        2 
   1  chr1_122661473     ASom    A    G        0      0        2 
   1  chr1_122661473     HCab    A    G        0      0        2 
   1  chr1_122661473     HPrz    A    G        0      0        2 
   1  chr1_122661473     ZBoe    A    G        0      0        2 
   1  chr1_122661473     ZGre    A    G        0      0        2 
   1  chr1_122661473     ZHar    A    G        0      0        2 
   1  chr1_122661473   Sample    A    G        0      0        2 
   1  chr1_122662097     AAsi    A    G        0      0        2 
   1  chr1_122662097     AKia    A    G        0      0        2 
   1  chr1_122662097     AOna    A    G        0      0        2 
   1  chr1_122662097     ASom    A    G        0      0        2 
   1  chr1_122662097     HCab    A    G        0      0        2 
   1  chr1_122662097     HPrz    A    G      0.5      1        2 
   1  chr1_122662097     ZBoe    A    G        0      0        2 
   1  chr1_122662097     ZGre    A    G        0      0        2 
   1  chr1_122662097     ZHar    A    G        0      0        2 
   1  chr1_122662097   Sample    A    G        0      0        2 
   1  chr1_122663956     AAsi    A    G        0      0        2 
   1  chr1_122663956     AKia    A    G        0      0        2 
   1  chr1_122663956     AOna    A    G        0      0        2 
   1  chr1_122663956     ASom    A    G        1      2        2 
   1  chr1_122663956     HCab    A    G        0      0        2 
   1  chr1_122663956     HPrz    A    G        0      0        2 
   1  chr1_122663956     ZBoe    A    G        0      0        2 
   1  chr1_122663956     ZGre    A    G        0      0        2 
   1  chr1_122663956     ZHar    A    G        0      0        2 
   1  chr1_122663956   Sample    A    G        0      0        2 
   1  chr1_122669620     AAsi    A    G        0      0        2 
   1  chr1_122669620     AKia    A    G        0      0        2 
   1  chr1_122669620     AOna    A    G        0      0        2 
   1  chr1_122669620     ASom    A    G        0      0        2 
   1  chr1_122669620     HCab    A    G        1      2        2 
   1  chr1_122669620     HPrz    A    G        1      2        2 
   1  chr1_122669620     ZBoe    A    G        0      0        2 
   1  chr1_122669620     ZGre    A    G        0      0        2 
   1  chr1_122669620     ZHar    A    G        0      0        2 
   1  chr1_122669620   Sample    A    G        1      2        2 
   1  chr1_122677387     AAsi    C    G        0      0        2 
   1  chr1_122677387     AKia    C    G        1      2        2 
   1  chr1_122677387     AOna    C    G        1      2        2 
   1  chr1_122677387     ASom    C    G        0      0        2 
   1  chr1_122677387     HCab    C    G        0      0        2 
   1  chr1_122677387     HPrz    C    G        0      0        2 
   1  chr1_122677387     ZBoe    C    G        0      0        2 
   1  chr1_122677387     ZGre    C    G        0      0        2 
   1  chr1_122677387     ZHar    C    G        0      0        2 
   1  chr1_122677387   Sample    C    G        0      0        2 
   1  chr1_122687055     AAsi    G    A        0      0        2 
   1  chr1_122687055     AKia    G    A        0      0        2 
   1  chr1_122687055     AOna    G    A        0      0        2 
   1  chr1_122687055     ASom    G    A        0      0        2 
   1  chr1_122687055     HCab    G    A        0      0        2 
   1  chr1_122687055     HPrz    G    A        0      0        2 
   1  chr1_122687055     ZBoe    G    A        0      0        2 
   1  chr1_122687055     ZGre    G    A        0      0        2 
   1  chr1_122687055     ZHar    G    A        1      2        2 
   1  chr1_122687055   Sample    G    A        0      0        2 
   1  chr1_122687178     AAsi    T    C        0      0        2 
   1  chr1_122687178     AKia    T    C        0      0        2 
   1  chr1_122687178     AOna    T    C        0      0        2 
   1  chr1_122687178     ASom    T    C        0      0        2 
   1  chr1_122687178     HCab    T    C        0      0        2 
   1  chr1_122687178     HPrz    T    C        0      0        2 
   1  chr1_122687178     ZBoe    T    C        0      0        2 
   1  chr1_122687178     ZGre    T    C        0      0        2 
   1  chr1_122687178     ZHar    T    C      0.5      1        2 
   1  chr1_122687178   Sample    T    C        0      0        2 
   1  chr1_122693160     AAsi    A    G        0      0        2 
   1  chr1_122693160     AKia    A    G        1      2        2 
   1  chr1_122693160     AOna    A    G      0.5      1        2 
   1  chr1_122693160     ASom    A    G        0      0        2 
   1  chr1_122693160     HCab    A    G        0      0        2 
   1  chr1_122693160     HPrz    A    G        0      0        2 
   1  chr1_122693160     ZBoe    A    G        0      0        2 
   1  chr1_122693160     ZGre    A    G        0      0        2 
   1  chr1_122693160     ZHar    A    G        0      0        2 
   1  chr1_122693160   Sample    A    G        0      0        2 
   1  chr1_122697385     AAsi    A    G        0      0        2 
   1  chr1_122697385     AKia    A    G        0      0        2 
   1  chr1_122697385     AOna    A    G        0      0        2 
   1  chr1_122697385     ASom    A    G        0      0        2 
   1  chr1_122697385     HCab    A    G        0      0        2 
   1  chr1_122697385     HPrz    A    G        0      0        2 
   1  chr1_122697385     ZBoe    A    G      0.5      1        2 
   1  chr1_122697385     ZGre    A    G        0      0        2 
   1  chr1_122697385     ZHar    A    G        0      0        2 
   1  chr1_122697385   Sample    A    G        0      0        2 
   1  chr1_122702656     AAsi    C    G        0      0        2 
   1  chr1_122702656     AKia    C    G        0      0        2 
   1  chr1_122702656     AOna    C    G        0      0        2 
   1  chr1_122702656     ASom    C    G        0      0        2 
   1  chr1_122702656     HCab    C    G        0      0        2 
   1  chr1_122702656     HPrz    C    G        0      0        2 
   1  chr1_122702656     ZBoe    C    G        1      2        2 
   1  chr1_122702656     ZGre    C    G        0      0        2 
   1  chr1_122702656     ZHar    C    G        0      0        2 
   1  chr1_122702656   Sample    C    G        0      0        2 
   1  chr1_122710534     AAsi    A    G        0      0        2 
   1  chr1_122710534     AKia    A    G        0      0        2 
   1  chr1_122710534     AOna    A    G        0      0        2 
   1  chr1_122710534     ASom    A    G        0      0        2 
   1  chr1_122710534     HCab    A    G        0      0        2 
   1  chr1_122710534     HPrz    A    G        0      0        2 
   1  chr1_122710534     ZBoe    A    G      0.5      1        2 
   1  chr1_122710534     ZGre    A    G        0      0        2 
   1  chr1_122710534     ZHar    A    G        0      0        2 
   1  chr1_122710534   Sample    A    G        0      0        2 
   1  chr1_122711608     AAsi    A    G        0      0        2 
   1  chr1_122711608     AKia    A    G        0      0        2 
   1  chr1_122711608     AOna    A    G      0.5      1        2 
   1  chr1_122711608     ASom    A    G        0      0        2 
   1  chr1_122711608     HCab    A    G        0      0        2 
   1  chr1_122711608     HPrz    A    G        0      0        2 
   1  chr1_122711608     ZBoe    A    G        0      0        2 
   1  chr1_122711608     ZGre    A    G        0      0        2 
   1  chr1_122711608     ZHar    A    G        0      0        2 
   1  chr1_122711608   Sample    A    G        0      0        2 
   1  chr1_122712098     AAsi    C    T        0      0        2 
   1  chr1_122712098     AKia    C    T        0      0        2 
   1  chr1_122712098     AOna    C    T        0      0        2 
   1  chr1_122712098     ASom    C    T        0      0        2 
   1  chr1_122712098     HCab    C    T        1      2        2 
   1  chr1_122712098     HPrz    C    T        1      2        2 
   1  chr1_122712098     ZBoe    C    T        0      0        2 
   1  chr1_122712098     ZGre    C    T        0      0        2 
   1  chr1_122712098     ZHar    C    T        0      0        2 
   1  chr1_122712098   Sample    C    T        1      2        2 
   1  chr1_122720058     AAsi    G    A        0      0        2 
   1  chr1_122720058     AKia    G    A        0      0        2 
   1  chr1_122720058     AOna    G    A      0.5      1        2 
   1  chr1_122720058     ASom    G    A        0      0        2 
   1  chr1_122720058     HCab    G    A        0      0        2 
   1  chr1_122720058     HPrz    G    A        0      0        2 
   1  chr1_122720058     ZBoe    G    A        0      0        2 
   1  chr1_122720058     ZGre    G    A        0      0        2 
   1  chr1_122720058     ZHar    G    A        0      0        2 
   1  chr1_122720058   Sample    G    A        0      0        2 
   1  chr1_122720191     AAsi    G    A        0      0        2 
   1  chr1_122720191     AKia    G    A        0      0        2 
   1  chr1_122720191     AOna    G    A        0      0        2 
   1  chr1_122720191     ASom    G    A        0      0        2 
   1  chr1_122720191     HCab    G    A        1      2        2 
   1  chr1_122720191     HPrz    G    A        1      2        2 
   1  chr1_122720191     ZBoe    G    A        0      0        2 
   1  chr1_122720191     ZGre    G    A        0      0        2 
   1  chr1_122720191     ZHar    G    A        0      0        2 
   1  chr1_122720191   Sample    G    A        1      2        2 
   1  chr1_122725311     AAsi    C    T        0      0        2 
   1  chr1_122725311     AKia    C    T        0      0        2 
   1  chr1_122725311     AOna    C    T        0      0        2 
   1  chr1_122725311     ASom    C    T        0      0        2 
   1  chr1_122725311     HCab    C    T        1      2        2 
   1  chr1_122725311     HPrz    C    T        1      2        2 
   1  chr1_122725311     ZBoe    C    T        0      0        2 
   1  chr1_122725311     ZGre    C    T        0      0        2 
   1  chr1_122725311     ZHar    C    T        0      0        2 
   1  chr1_122725311   Sample    C    T        1      2        2 
   1  chr1_122725380     AAsi    C    G        0      0        2 
   1  chr1_122725380     AKia    C    G        0      0        2 
   1  chr1_122725380     AOna    C    G        0      0        2 
   1  chr1_122725380     ASom    C    G        0      0        2 
   1  chr1_122725380     HCab    C    G        0      0        2 
   1  chr1_122725380     HPrz    C    G        0      0        2 
   1  chr1_122725380     ZBoe    C    G        0      0        2 
   1  chr1_122725380     ZGre    C    G      0.5      1        2 
   1  chr1_122725380     ZHar    C    G        0      0        2 
   1  chr1_122725380   Sample    C    G        0      0        2 
   1  chr1_122731147     AAsi    T    C        0      0        2 
   1  chr1_122731147     AKia    T    C        0      0        2 
   1  chr1_122731147     AOna    T    C        0      0        2 
   1  chr1_122731147     ASom    T    C        0      0        2 
   1  chr1_122731147     HCab    T    C        1      2        2 
   1  chr1_122731147     HPrz    T    C        1      2        2 
   1  chr1_122731147     ZBoe    T    C        0      0        2 
   1  chr1_122731147     ZGre    T    C        0      0        2 
   1  chr1_122731147     ZHar    T    C        0      0        2 
   1  chr1_122731147   Sample    T    C        1      2        2 
   1  chr1_122735213     AAsi    T    C        0      0        2 
   1  chr1_122735213     AKia    T    C        0      0        2 
   1  chr1_122735213     AOna    T    C        0      0        2 
   1  chr1_122735213     ASom    T    C        0      0        2 
   1  chr1_122735213     HCab    T    C      0.5      1        2 
   1  chr1_122735213     HPrz    T    C      0.5      1        2 
   1  chr1_122735213     ZBoe    T    C        0      0        2 
   1  chr1_122735213     ZGre    T    C        0      0        2 
   1  chr1_122735213     ZHar    T    C        0      0        2 
   1  chr1_122735213   Sample    T    C        0      0        2 
   1  chr1_122735289     AAsi    A    T        0      0        2 
   1  chr1_122735289     AKia    A    T        0      0        2 
   1  chr1_122735289     AOna    A    T        0      0        2 
   1  chr1_122735289     ASom    A    T        0      0        2 
   1  chr1_122735289     HCab    A    T        1      2        2 
   1  chr1_122735289     HPrz    A    T        1      2        2 
   1  chr1_122735289     ZBoe    A    T        0      0        2 
   1  chr1_122735289     ZGre    A    T        0      0        2 
   1  chr1_122735289     ZHar    A    T        0      0        2 
   1  chr1_122735289   Sample    A    T        1      2        2 
   1  chr1_122749612     AAsi    C    T        1      2        2 
   1  chr1_122749612     AKia    C    T        0      0        2 
   1  chr1_122749612     AOna    C    T        0      0        2 
   1  chr1_122749612     ASom    C    T        0      0        2 
   1  chr1_122749612     HCab    C    T        1      2        2 
   1  chr1_122749612     HPrz    C    T        1      2        2 
   1  chr1_122749612     ZBoe    C    T        0      0        2 
   1  chr1_122749612     ZGre    C    T        0      0        2 
   1  chr1_122749612     ZHar    C    T        0      0        2 
   1  chr1_122749612   Sample    C    T        1      2        2 
   1  chr1_122763944     AAsi    A    T      0.5      1        2 
   1  chr1_122763944     AKia    A    T        0      0        2 
   1  chr1_122763944     AOna    A    T        0      0        2 
   1  chr1_122763944     ASom    A    T        0      0        2 
   1  chr1_122763944     HCab    A    T        0      0        2 
   1  chr1_122763944     HPrz    A    T        0      0        2 
   1  chr1_122763944     ZBoe    A    T        0      0        2 
   1  chr1_122763944     ZGre    A    T        0      0        2 
   1  chr1_122763944     ZHar    A    T        0      0        2 
   1  chr1_122763944   Sample    A    T        0      0        2 
   1  chr1_122764238     AAsi    A    G        0      0        2 
   1  chr1_122764238     AKia    A    G        0      0        2 
   1  chr1_122764238     AOna    A    G        0      0        2 
   1  chr1_122764238     ASom    A    G        0      0        2 
   1  chr1_122764238     HCab    A    G        1      2        2 
   1  chr1_122764238     HPrz    A    G        1      2        2 
   1  chr1_122764238     ZBoe    A    G        0      0        2 
   1  chr1_122764238     ZGre    A    G        0      0        2 
   1  chr1_122764238     ZHar    A    G        0      0        2 
   1  chr1_122764238   Sample    A    G        1      2        2 
   1  chr1_122779097     AAsi    A    G        0      0        2 
   1  chr1_122779097     AKia    A    G        0      0        2 
   1  chr1_122779097     AOna    A    G        0      0        2 
   1  chr1_122779097     ASom    A    G        0      0        2 
   1  chr1_122779097     HCab    A    G        0      0        2 
   1  chr1_122779097     HPrz    A    G        0      0        2 
   1  chr1_122779097     ZBoe    A    G        0      0        2 
   1  chr1_122779097     ZGre    A    G        0      0        2 
   1  chr1_122779097     ZHar    A    G      0.5      1        2 
   1  chr1_122779097   Sample    A    G        0      0        2 
   1  chr1_122780128     AAsi    G    C        0      0        2 
   1  chr1_122780128     AKia    G    C        0      0        2 
   1  chr1_122780128     AOna    G    C        0      0        2 
   1  chr1_122780128     ASom    G    C        0      0        2 
   1  chr1_122780128     HCab    G    C        1      2        2 
   1  chr1_122780128     HPrz    G    C        1      2        2 
   1  chr1_122780128     ZBoe    G    C        0      0        2 
   1  chr1_122780128     ZGre    G    C        0      0        2 
   1  chr1_122780128     ZHar    G    C        0      0        2 
   1  chr1_122780128   Sample    G    C        1      2        2 
   1  chr1_122780718     AAsi    A    G        0      0        2 
   1  chr1_122780718     AKia    A    G        0      0        2 
   1  chr1_122780718     AOna    A    G        0      0        2 
   1  chr1_122780718     ASom    A    G        0      0        2 
   1  chr1_122780718     HCab    A    G        0      0        2 
   1  chr1_122780718     HPrz    A    G        0      0        2 
   1  chr1_122780718     ZBoe    A    G        0      0        2 
   1  chr1_122780718     ZGre    A    G      0.5      1        2 
   1  chr1_122780718     ZHar    A    G        1      2        2 
   1  chr1_122780718   Sample    A    G        0      0        2 
   1  chr1_122784584     AAsi    T    C        0      0        2 
   1  chr1_122784584     AKia    T    C        0      0        2 
   1  chr1_122784584     AOna    T    C        0      0        2 
   1  chr1_122784584     ASom    T    C        0      0        2 
   1  chr1_122784584     HCab    T    C        0      0        2 
   1  chr1_122784584     HPrz    T    C        0      0        2 
   1  chr1_122784584     ZBoe    T    C        1      2        2 
   1  chr1_122784584     ZGre    T    C        0      0        2 
   1  chr1_122784584     ZHar    T    C        0      0        2 
   1  chr1_122784584   Sample    T    C        0      0        2 
   1  chr1_122787394     AAsi    T    C        0      0        2 
   1  chr1_122787394     AKia    T    C        0      0        2 
   1  chr1_122787394     AOna    T    C        0      0        2 
   1  chr1_122787394     ASom    T    C        0      0        2 
   1  chr1_122787394     HCab    T    C        0      0        2 
   1  chr1_122787394     HPrz    T    C        0      0        2 
   1  chr1_122787394     ZBoe    T    C        0      0        2 
   1  chr1_122787394     ZGre    T    C      0.5      1        2 
   1  chr1_122787394     ZHar    T    C        0      0        2 
   1  chr1_122787394   Sample    T    C        0      0        2 
   1  chr1_122789049     AAsi    T    C        0      0        2 
   1  chr1_122789049     AKia    T    C        0      0        2 
   1  chr1_122789049     AOna    T    C        0      0        2 
   1  chr1_122789049     ASom    T    C        0      0        2 
   1  chr1_122789049     HCab    T    C        1      2        2 
   1  chr1_122789049     HPrz    T    C        1      2        2 
   1  chr1_122789049     ZBoe    T    C        0      0        2 
   1  chr1_122789049     ZGre    T    C        0      0        2 
   1  chr1_122789049     ZHar    T    C        0      0        2 
   1  chr1_122789049   Sample    T    C        1      2        2 
   1  chr1_122790589     AAsi    C    T        0      0        2 
   1  chr1_122790589     AKia    C    T        0      0        2 
   1  chr1_122790589     AOna    C    T        0      0        2 
   1  chr1_122790589     ASom    C    T        0      0        2 
   1  chr1_122790589     HCab    C    T        1      2        2 
   1  chr1_122790589     HPrz    C    T        1      2        2 
   1  chr1_122790589     ZBoe    C    T        0      0        2 
   1  chr1_122790589     ZGre    C    T        0      0        2 
   1  chr1_122790589     ZHar    C    T        0      0        2 
   1  chr1_122790589   Sample    C    T        1      2        2 
   1  chr1_122794435     AAsi    A    C        0      0        2 
   1  chr1_122794435     AKia    A    C        0      0        2 
   1  chr1_122794435     AOna    A    C        0      0        2 
   1  chr1_122794435     ASom    A    C        0      0        2 
   1  chr1_122794435     HCab    A    C        0      0        2 
   1  chr1_122794435     HPrz    A    C        0      0        2 
   1  chr1_122794435     ZBoe    A    C        0      0        2 
   1  chr1_122794435     ZGre    A    C        1      2        2 
   1  chr1_122794435     ZHar    A    C        0      0        2 
   1  chr1_122794435   Sample    A    C        0      0        2 
   1  chr1_122796109     AAsi    A    G        0      0        2 
   1  chr1_122796109     AKia    A    G        0      0        2 
   1  chr1_122796109     AOna    A    G        0      0        2 
   1  chr1_122796109     ASom    A    G        0      0        2 
   1  chr1_122796109     HCab    A    G        1      2        2 
   1  chr1_122796109     HPrz    A    G        1      2        2 
   1  chr1_122796109     ZBoe    A    G        0      0        2 
   1  chr1_122796109     ZGre    A    G        0      0        2 
   1  chr1_122796109     ZHar    A    G        0      0        2 
   1  chr1_122796109   Sample    A    G        1      2        2 
   1  chr1_122798434     AAsi    G    A        1      2        2 
   1  chr1_122798434     AKia    G    A        0      0        2 
   1  chr1_122798434     AOna    G    A        0      0        2 
   1  chr1_122798434     ASom    G    A        1      2        2 
   1  chr1_122798434     HCab    G    A        0      0        2 
   1  chr1_122798434     HPrz    G    A        0      0        2 
   1  chr1_122798434     ZBoe    G    A        0      0        2 
   1  chr1_122798434     ZGre    G    A        0      0        2 
   1  chr1_122798434     ZHar    G    A        0      0        2 
   1  chr1_122798434   Sample    G    A        0      0        2 
   1  chr1_122820234     AAsi    A    G        0      0        2 
   1  chr1_122820234     AKia    A    G        0      0        2 
   1  chr1_122820234     AOna    A    G        0      0        2 
   1  chr1_122820234     ASom    A    G        0      0        2 
   1  chr1_122820234     HCab    A    G        1      2        2 
   1  chr1_122820234     HPrz    A    G        1      2        2 
   1  chr1_122820234     ZBoe    A    G        0      0        2 
   1  chr1_122820234     ZGre    A    G        0      0        2 
   1  chr1_122820234     ZHar    A    G        0      0        2 
   1  chr1_122820234   Sample    A    G        1      2        2 
   1  chr1_122823569     AAsi    C    T        0      0        2 
   1  chr1_122823569     AKia    C    T        0      0        2 
   1  chr1_122823569     AOna    C    T        0      0        2 
   1  chr1_122823569     ASom    C    T        0      0        2 
   1  chr1_122823569     HCab    C    T        1      2        2 
   1  chr1_122823569     HPrz    C    T        1      2        2 
   1  chr1_122823569     ZBoe    C    T        0      0        2 
   1  chr1_122823569     ZGre    C    T        0      0        2 
   1  chr1_122823569     ZHar    C    T        0      0        2 
   1  chr1_122823569   Sample    C    T        1      2        2 
   1  chr1_122824014     AAsi    G    A      0.5      1        2 
   1  chr1_122824014     AKia    G    A        0      0        2 
   1  chr1_122824014     AOna    G    A        0      0        2 
   1  chr1_122824014     ASom    G    A        0      0        2 
   1  chr1_122824014     HCab    G    A        0      0        2 
   1  chr1_122824014     HPrz    G    A        0      0        2 
   1  chr1_122824014     ZBoe    G    A        0      0        2 
   1  chr1_122824014     ZGre    G    A        0      0        2 
   1  chr1_122824014     ZHar    G    A        0      0        2 
   1  chr1_122824014   Sample    G    A        0      0        2 
   1  chr1_122828055     AAsi    T    C        0      0        2 
   1  chr1_122828055     AKia    T    C        0      0        2 
   1  chr1_122828055     AOna    T    C        0      0        2 
   1  chr1_122828055     ASom    T    C        0      0        2 
   1  chr1_122828055     HCab    T    C        0      0        2 
   1  chr1_122828055     HPrz    T    C      0.5      1        2 
   1  chr1_122828055     ZBoe    T    C        0      0        2 
   1  chr1_122828055     ZGre    T    C        0      0        2 
   1  chr1_122828055     ZHar    T    C        0      0        2 
   1  chr1_122828055   Sample    T    C        0      0        2 
   1  chr1_122830887     AAsi    T    C        0      0        2 
   1  chr1_122830887     AKia    T    C        0      0        2 
   1  chr1_122830887     AOna    T    C        0      0        2 
   1  chr1_122830887     ASom    T    C        0      0        2 
   1  chr1_122830887     HCab    T    C      0.5      1        2 
   1  chr1_122830887     HPrz    T    C      0.5      1        2 
   1  chr1_122830887     ZBoe    T    C        0      0        2 
   1  chr1_122830887     ZGre    T    C        0      0        2 
   1  chr1_122830887     ZHar    T    C        0      0        2 
   1  chr1_122830887   Sample    T    C        0      0        2 
   1  chr1_122831052     AAsi    G    T        0      0        2 
   1  chr1_122831052     AKia    G    T        0      0        2 
   1  chr1_122831052     AOna    G    T        0      0        2 
   1  chr1_122831052     ASom    G    T        0      0        2 
   1  chr1_122831052     HCab    G    T        1      2        2 
   1  chr1_122831052     HPrz    G    T        1      2        2 
   1  chr1_122831052     ZBoe    G    T        0      0        2 
   1  chr1_122831052     ZGre    G    T        0      0        2 
   1  chr1_122831052     ZHar    G    T        0      0        2 
   1  chr1_122831052   Sample    G    T        1      2        2 
   1  chr1_122831434     AAsi    T    C        0      0        2 
   1  chr1_122831434     AKia    T    C        0      0        2 
   1  chr1_122831434     AOna    T    C        0      0        2 
   1  chr1_122831434     ASom    T    C        0      0        2 
   1  chr1_122831434     HCab    T    C        0      0        2 
   1  chr1_122831434     HPrz    T    C        0      0        2 
   1  chr1_122831434     ZBoe    T    C        0      0        2 
   1  chr1_122831434     ZGre    T    C        0      0        2 
   1  chr1_122831434     ZHar    T    C        1      2        2 
   1  chr1_122831434   Sample    T    C        0      0        2 
   1  chr1_122837840     AAsi    T    C        0      0        2 
   1  chr1_122837840     AKia    T    C      0.5      1        2 
   1  chr1_122837840     AOna    T    C        0      0        2 
   1  chr1_122837840     ASom    T    C        0      0        2 
   1  chr1_122837840     HCab    T    C        0      0        2 
   1  chr1_122837840     HPrz    T    C        0      0        2 
   1  chr1_122837840     ZBoe    T    C        0      0        2 
   1  chr1_122837840     ZGre    T    C        0      0        2 
   1  chr1_122837840     ZHar    T    C        0      0        2 
   1  chr1_122837840   Sample    T    C        0      0        2 
   1  chr1_122843619     AAsi    T    C        0      0        2 
   1  chr1_122843619     AKia    T    C      0.5      1        2 
   1  chr1_122843619     AOna    T    C      0.5      1        2 
   1  chr1_122843619     ASom    T    C        0      0        2 
   1  chr1_122843619     HCab    T    C        0      0        2 
   1  chr1_122843619     HPrz    T    C        0      0        2 
   1  chr1_122843619     ZBoe    T    C        0      0        2 
   1  chr1_122843619     ZGre    T    C        0      0        2 
   1  chr1_122843619     ZHar    T    C        0      0        2 
   1  chr1_122843619   Sample    T    C        0      0        2 
   1  chr1_122845963     AAsi    A    G        0      0        2 
   1  chr1_122845963     AKia    A    G        0      0        2 
   1  chr1_122845963     AOna    A    G        0      0        2 
   1  chr1_122845963     ASom    A    G        0      0        2 
   1  chr1_122845963     HCab    A    G        0      0        2 
   1  chr1_122845963     HPrz    A    G        0      0        2 
   1  chr1_122845963     ZBoe    A    G        0      0        2 
   1  chr1_122845963     ZGre    A    G      0.5      1        2 
   1  chr1_122845963     ZHar    A    G        0      0        2 
   1  chr1_122845963   Sample    A    G        0      0        2 
   1  chr1_122847790     AAsi    A    G        0      0        2 
   1  chr1_122847790     AKia    A    G      0.5      1        2 
   1  chr1_122847790     AOna    A    G        0      0        2 
   1  chr1_122847790     ASom    A    G        0      0        2 
   1  chr1_122847790     HCab    A    G        0      0        2 
   1  chr1_122847790     HPrz    A    G        0      0        2 
   1  chr1_122847790     ZBoe    A    G        0      0        2 
   1  chr1_122847790     ZGre    A    G        0      0        2 
   1  chr1_122847790     ZHar    A    G        0      0        2 
   1  chr1_122847790   Sample    A    G        0      0        2 
   1  chr1_122847824     AAsi    T    G        0      0        2 
   1  chr1_122847824     AKia    T    G      0.5      1        2 
   1  chr1_122847824     AOna    T    G        0      0        2 
   1  chr1_122847824     ASom    T    G        0      0        2 
   1  chr1_122847824     HCab    T    G        0      0        2 
   1  chr1_122847824     HPrz    T    G        0      0        2 
   1  chr1_122847824     ZBoe    T    G        0      0        2 
   1  chr1_122847824     ZGre    T    G        0      0        2 
   1  chr1_122847824     ZHar    T    G        0      0        2 
   1  chr1_122847824   Sample    T    G        0      0        2 
   1  chr1_122848611     AAsi    G    A        0      0        2 
   1  chr1_122848611     AKia    G    A        0      0        2 
   1  chr1_122848611     AOna    G    A        0      0        2 
   1  chr1_122848611     ASom    G    A        0      0        2 
   1  chr1_122848611     HCab    G    A      0.5      1        2 
   1  chr1_122848611     HPrz    G    A        0      0        2 
   1  chr1_122848611     ZBoe    G    A        0      0        2 
   1  chr1_122848611     ZGre    G    A        0      0        2 
   1  chr1_122848611     ZHar    G    A        0      0        2 
   1  chr1_122848611   Sample    G    A        0      0        2 
   1  chr1_122849719     AAsi    C    T        0      0        2 
   1  chr1_122849719     AKia    C    T        1      2        2 
   1  chr1_122849719     AOna    C    T        1      2        2 
   1  chr1_122849719     ASom    C    T        0      0        2 
   1  chr1_122849719     HCab    C    T        0      0        2 
   1  chr1_122849719     HPrz    C    T        0      0        2 
   1  chr1_122849719     ZBoe    C    T        0      0        2 
   1  chr1_122849719     ZGre    C    T        0      0        2 
   1  chr1_122849719     ZHar    C    T        0      0        2 
   1  chr1_122849719   Sample    C    T        0      0        2 
   1  chr1_122850453     AAsi    C    T        0      0        2 
   1  chr1_122850453     AKia    C    T        0      0        2 
   1  chr1_122850453     AOna    C    T        0      0        2 
   1  chr1_122850453     ASom    C    T        0      0        2 
   1  chr1_122850453     HCab    C    T        1      2        2 
   1  chr1_122850453     HPrz    C    T        1      2        2 
   1  chr1_122850453     ZBoe    C    T        0      0        2 
   1  chr1_122850453     ZGre    C    T        0      0        2 
   1  chr1_122850453     ZHar    C    T        0      0        2 
   1  chr1_122850453   Sample    C    T        1      2        2 
   1  chr1_122853101     AAsi    C    T        0      0        2 
   1  chr1_122853101     AKia    C    T        0      0        2 
   1  chr1_122853101     AOna    C    T        0      0        2 
   1  chr1_122853101     ASom    C    T        0      0        2 
   1  chr1_122853101     HCab    C    T        0      0        2 
   1  chr1_122853101     HPrz    C    T        0      0        2 
   1  chr1_122853101     ZBoe    C    T        1      2        2 
   1  chr1_122853101     ZGre    C    T        1      2        2 
   1  chr1_122853101     ZHar    C    T        1      2        2 
   1  chr1_122853101   Sample    C    T        0      0        2 
   1  chr1_122858584     AAsi    T    C        0      0        2 
   1  chr1_122858584     AKia    T    C        0      0        2 
   1  chr1_122858584     AOna    T    C        0      0        2 
   1  chr1_122858584     ASom    T    C        0      0        2 
   1  chr1_122858584     HCab    T    C        1      2        2 
   1  chr1_122858584     HPrz    T    C        1      2        2 
   1  chr1_122858584     ZBoe    T    C        0      0        2 
   1  chr1_122858584     ZGre    T    C        0      0        2 
   1  chr1_122858584     ZHar    T    C      0.5      1        2 
   1  chr1_122858584   Sample    T    C        1      2        2 
   1  chr1_122865292     AAsi    A    G        0      0        2 
   1  chr1_122865292     AKia    A    G        0      0        2 
   1  chr1_122865292     AOna    A    G        0      0        2 
   1  chr1_122865292     ASom    A    G        0      0        2 
   1  chr1_122865292     HCab    A    G        1      2        2 
   1  chr1_122865292     HPrz    A    G        1      2        2 
   1  chr1_122865292     ZBoe    A    G        0      0        2 
   1  chr1_122865292     ZGre    A    G        0      0        2 
   1  chr1_122865292     ZHar    A    G        0      0        2 
   1  chr1_122865292   Sample    A    G        1      2        2 
   1  chr1_122865526     AAsi    A    G        0      0        2 
   1  chr1_122865526     AKia    A    G        0      0        2 
   1  chr1_122865526     AOna    A    G        0      0        2 
   1  chr1_122865526     ASom    A    G        0      0        2 
   1  chr1_122865526     HCab    A    G        1      2        2 
   1  chr1_122865526     HPrz    A    G        1      2        2 
   1  chr1_122865526     ZBoe    A    G        0      0        2 
   1  chr1_122865526     ZGre    A    G        0      0        2 
   1  chr1_122865526     ZHar    A    G        0      0        2 
   1  chr1_122865526   Sample    A    G        1      2        2 
   1  chr1_122871378     AAsi    C    T        0      0        2 
   1  chr1_122871378     AKia    C    T      0.5      1        2 
   1  chr1_122871378     AOna    C    T        1      2        2 
   1  chr1_122871378     ASom    C    T        0      0        2 
   1  chr1_122871378     HCab    C    T        0      0        2 
   1  chr1_122871378     HPrz    C    T        0      0        2 
   1  chr1_122871378     ZBoe    C    T        0      0        2 
   1  chr1_122871378     ZGre    C    T        0      0        2 
   1  chr1_122871378     ZHar    C    T        0      0        2 
   1  chr1_122871378   Sample    C    T        0      0        2 
   1  chr1_122872507     AAsi    G    C      0.5      1        2 
   1  chr1_122872507     AKia    G    C        0      0        2 
   1  chr1_122872507     AOna    G    C        0      0        2 
   1  chr1_122872507     ASom    G    C        1      2        2 
   1  chr1_122872507     HCab    G    C        0      0        2 
   1  chr1_122872507     HPrz    G    C        0      0        2 
   1  chr1_122872507     ZBoe    G    C        0      0        2 
   1  chr1_122872507     ZGre    G    C        0      0        2 
   1  chr1_122872507     ZHar    G    C        0      0        2 
   1  chr1_122872507   Sample    G    C        0      0        2 
   1  chr1_122873946     AAsi    A    G        0      0        2 
   1  chr1_122873946     AKia    A    G        0      0        2 
   1  chr1_122873946     AOna    A    G        0      0        2 
   1  chr1_122873946     ASom    A    G        0      0        2 
   1  chr1_122873946     HCab    A    G        0      0        2 
   1  chr1_122873946     HPrz    A    G        0      0        2 
   1  chr1_122873946     ZBoe    A    G        0      0        2 
   1  chr1_122873946     ZGre    A    G        1      2        2 
   1  chr1_122873946     ZHar    A    G        0      0        2 
   1  chr1_122873946   Sample    A    G        0      0        2 
   1  chr1_122875825     AAsi    A    G        0      0        2 
   1  chr1_122875825     AKia    A    G        0      0        2 
   1  chr1_122875825     AOna    A    G        0      0        2 
   1  chr1_122875825     ASom    A    G        0      0        2 
   1  chr1_122875825     HCab    A    G        1      2        2 
   1  chr1_122875825     HPrz    A    G        1      2        2 
   1  chr1_122875825     ZBoe    A    G        0      0        2 
   1  chr1_122875825     ZGre    A    G        0      0        2 
   1  chr1_122875825     ZHar    A    G        0      0        2 
   1  chr1_122875825   Sample    A    G        1      2        2 
   1  chr1_122876037     AAsi    T    C        0      0        2 
   1  chr1_122876037     AKia    T    C      0.5      1        2 
   1  chr1_122876037     AOna    T    C        0      0        2 
   1  chr1_122876037     ASom    T    C        0      0        2 
   1  chr1_122876037     HCab    T    C        0      0        2 
   1  chr1_122876037     HPrz    T    C        0      0        2 
   1  chr1_122876037     ZBoe    T    C        0      0        2 
   1  chr1_122876037     ZGre    T    C        0      0        2 
   1  chr1_122876037     ZHar    T    C        0      0        2 
   1  chr1_122876037   Sample    T    C        1      2        2 
   1  chr1_122876055     AAsi    C    T        0      0        2 
   1  chr1_122876055     AKia    C    T        0      0        2 
   1  chr1_122876055     AOna    C    T        0      0        2 
   1  chr1_122876055     ASom    C    T        0      0        2 
   1  chr1_122876055     HCab    C    T        0      0        2 
   1  chr1_122876055     HPrz    C    T        0      0        2 
   1  chr1_122876055     ZBoe    C    T      0.5      1        2 
   1  chr1_122876055     ZGre    C    T        0      0        2 
   1  chr1_122876055     ZHar    C    T        0      0        2 
   1  chr1_122876055   Sample    C    T        0      0        2 
   1  chr1_122878320     AAsi    A    G        0      0        2 
   1  chr1_122878320     AKia    A    G        0      0        2 
   1  chr1_122878320     AOna    A    G        0      0        2 
   1  chr1_122878320     ASom    A    G        0      0        2 
   1  chr1_122878320     HCab    A    G        0      0        2 
   1  chr1_122878320     HPrz    A    G        0      0        2 
   1  chr1_122878320     ZBoe    A    G        0      0        2 
   1  chr1_122878320     ZGre    A    G        0      0        2 
   1  chr1_122878320     ZHar    A    G      0.5      1        2 
   1  chr1_122878320   Sample    A    G        0      0        2 
   1  chr1_122881387     AAsi    T    C        0      0        2 
   1  chr1_122881387     AKia    T    C        0      0        2 
   1  chr1_122881387     AOna    T    C        0      0        2 
   1  chr1_122881387     ASom    T    C        0      0        2 
   1  chr1_122881387     HCab    T    C        0      0        2 
   1  chr1_122881387     HPrz    T    C        0      0        2 
   1  chr1_122881387     ZBoe    T    C        0      0        2 
   1  chr1_122881387     ZGre    T    C        0      0        2 
   1  chr1_122881387     ZHar    T    C        1      2        2 
   1  chr1_122881387   Sample    T    C        0      0        2 
   1  chr1_122884965     AAsi    C    A        0      0        2 
   1  chr1_122884965     AKia    C    A        0      0        2 
   1  chr1_122884965     AOna    C    A        0      0        2 
   1  chr1_122884965     ASom    C    A        0      0        2 
   1  chr1_122884965     HCab    C    A        1      2        2 
   1  chr1_122884965     HPrz    C    A        1      2        2 
   1  chr1_122884965     ZBoe    C    A        0      0        2 
   1  chr1_122884965     ZGre    C    A        0      0        2 
   1  chr1_122884965     ZHar    C    A        0      0        2 
   1  chr1_122884965   Sample    C    A        1      2        2 
   1  chr1_122886728     AAsi    G    A        0      0        2 
   1  chr1_122886728     AKia    G    A        0      0        2 
   1  chr1_122886728     AOna    G    A        0      0        2 
   1  chr1_122886728     ASom    G    A        0      0        2 
   1  chr1_122886728     HCab    G    A        0      0        2 
   1  chr1_122886728     HPrz    G    A        0      0        2 
   1  chr1_122886728     ZBoe    G    A      0.5      1        2 
   1  chr1_122886728     ZGre    G    A        0      0        2 
   1  chr1_122886728     ZHar    G    A        0      0        2 
   1  chr1_122886728   Sample    G    A        0      0        2 
   1  chr1_122887322     AAsi    A    G        0      0        2 
   1  chr1_122887322     AKia    A    G        0      0        2 
   1  chr1_122887322     AOna    A    G        0      0        2 
   1  chr1_122887322     ASom    A    G        0      0        2 
   1  chr1_122887322     HCab    A    G        1      2        2 
   1  chr1_122887322     HPrz    A    G        1      2        2 
   1  chr1_122887322     ZBoe    A    G        0      0        2 
   1  chr1_122887322     ZGre    A    G        0      0        2 
   1  chr1_122887322     ZHar    A    G        0      0        2 
   1  chr1_122887322   Sample    A    G        1      2        2 
   1  chr1_122889986     AAsi    T    G        1      2        2 
   1  chr1_122889986     AKia    T    G        0      0        2 
   1  chr1_122889986     AOna    T    G        0      0        2 
   1  chr1_122889986     ASom    T    G        1      2        2 
   1  chr1_122889986     HCab    T    G        0      0        2 
   1  chr1_122889986     HPrz    T    G        0      0        2 
   1  chr1_122889986     ZBoe    T    G        0      0        2 
   1  chr1_122889986     ZGre    T    G        0      0        2 
   1  chr1_122889986     ZHar    T    G        0      0        2 
   1  chr1_122889986   Sample    T    G        0      0        2 
   1  chr1_122891163     AAsi    G    A        0      0        2 
   1  chr1_122891163     AKia    G    A        0      0        2 
   1  chr1_122891163     AOna    G    A        0      0        2 
   1  chr1_122891163     ASom    G    A        0      0        2 
   1  chr1_122891163     HCab    G    A      0.5      1        2 
   1  chr1_122891163     HPrz    G    A      0.5      1        2 
   1  chr1_122891163     ZBoe    G    A        0      0        2 
   1  chr1_122891163     ZGre    G    A        0      0        2 
   1  chr1_122891163     ZHar    G    A        0      0        2 
   1  chr1_122891163   Sample    G    A        0      0        2 
   1  chr1_122891632     AAsi    G    A        0      0        2 
   1  chr1_122891632     AKia    G    A        0      0        2 
   1  chr1_122891632     AOna    G    A        0      0        2 
   1  chr1_122891632     ASom    G    A        0      0        2 
   1  chr1_122891632     HCab    G    A        1      2        2 
   1  chr1_122891632     HPrz    G    A        1      2        2 
   1  chr1_122891632     ZBoe    G    A        0      0        2 
   1  chr1_122891632     ZGre    G    A        0      0        2 
   1  chr1_122891632     ZHar    G    A        0      0        2 
   1  chr1_122891632   Sample    G    A        1      2        2 
   1  chr1_122895213     AAsi    G    A        0      0        2 
   1  chr1_122895213     AKia    G    A        0      0        2 
   1  chr1_122895213     AOna    G    A        0      0        2 
   1  chr1_122895213     ASom    G    A        0      0        2 
   1  chr1_122895213     HCab    G    A        1      2        2 
   1  chr1_122895213     HPrz    G    A        1      2        2 
   1  chr1_122895213     ZBoe    G    A        0      0        2 
   1  chr1_122895213     ZGre    G    A        0      0        2 
   1  chr1_122895213     ZHar    G    A        0      0        2 
   1  chr1_122895213   Sample    G    A        1      2        2 
   1  chr1_122895267     AAsi    C    T        0      0        2 
   1  chr1_122895267     AKia    C    T        0      0        2 
   1  chr1_122895267     AOna    C    T        0      0        2 
   1  chr1_122895267     ASom    C    T        0      0        2 
   1  chr1_122895267     HCab    C    T        0      0        2 
   1  chr1_122895267     HPrz    C    T        0      0        2 
   1  chr1_122895267     ZBoe    C    T        0      0        2 
   1  chr1_122895267     ZGre    C    T        1      2        2 
   1  chr1_122895267     ZHar    C    T        0      0        2 
   1  chr1_122895267   Sample    C    T        0      0        2 
   1  chr1_122905841     AAsi    C    T        0      0        2 
   1  chr1_122905841     AKia    C    T        0      0        2 
   1  chr1_122905841     AOna    C    T        0      0        2 
   1  chr1_122905841     ASom    C    T        0      0        2 
   1  chr1_122905841     HCab    C    T        1      2        2 
   1  chr1_122905841     HPrz    C    T        1      2        2 
   1  chr1_122905841     ZBoe    C    T        0      0        2 
   1  chr1_122905841     ZGre    C    T        0      0        2 
   1  chr1_122905841     ZHar    C    T        0      0        2 
   1  chr1_122905841   Sample    C    T        1      2        2 
   1  chr1_122914955     AAsi    C    A        0      0        2 
   1  chr1_122914955     AKia    C    A        0      0        2 
   1  chr1_122914955     AOna    C    A        0      0        2 
   1  chr1_122914955     ASom    C    A        0      0        2 
   1  chr1_122914955     HCab    C    A        1      2        2 
   1  chr1_122914955     HPrz    C    A        1      2        2 
   1  chr1_122914955     ZBoe    C    A        0      0        2 
   1  chr1_122914955     ZGre    C    A        0      0        2 
   1  chr1_122914955     ZHar    C    A        0      0        2 
   1  chr1_122914955   Sample    C    A        1      2        2 
   1  chr1_122915148     AAsi    C    T        0      0        2 
   1  chr1_122915148     AKia    C    T        0      0        2 
   1  chr1_122915148     AOna    C    T        0      0        2 
   1  chr1_122915148     ASom    C    T        0      0        2 
   1  chr1_122915148     HCab    C    T        1      2        2 
   1  chr1_122915148     HPrz    C    T        1      2        2 
   1  chr1_122915148     ZBoe    C    T        0      0        2 
   1  chr1_122915148     ZGre    C    T        0      0        2 
   1  chr1_122915148     ZHar    C    T        0      0        2 
   1  chr1_122915148   Sample    C    T        1      2        2 
   1  chr1_122933899     AAsi    C    A        0      0        2 
   1  chr1_122933899     AKia    C    A        0      0        2 
   1  chr1_122933899     AOna    C    A        0      0        2 
   1  chr1_122933899     ASom    C    A        0      0        2 
   1  chr1_122933899     HCab    C    A        1      2        2 
   1  chr1_122933899     HPrz    C    A        1      2        2 
   1  chr1_122933899     ZBoe    C    A        0      0        2 
   1  chr1_122933899     ZGre    C    A        0      0        2 
   1  chr1_122933899     ZHar    C    A        0      0        2 
   1  chr1_122933899   Sample    C    A        1      2        2 
   1  chr1_122935739     AAsi    T    C        0      0        2 
   1  chr1_122935739     AKia    T    C        0      0        2 
   1  chr1_122935739     AOna    T    C        0      0        2 
   1  chr1_122935739     ASom    T    C        0      0        2 
   1  chr1_122935739     HCab    T    C        0      0        2 
   1  chr1_122935739     HPrz    T    C        0      0        2 
   1  chr1_122935739     ZBoe    T    C        1      2        2 
   1  chr1_122935739     ZGre    T    C        0      0        2 
   1  chr1_122935739     ZHar    T    C        0      0        2 
   1  chr1_122935739   Sample    T    C        0      0        2 
   1  chr1_122938352     AAsi    T    C        0      0        2 
   1  chr1_122938352     AKia    T    C        0      0        2 
   1  chr1_122938352     AOna    T    C        0      0        2 
   1  chr1_122938352     ASom    T    C        0      0        2 
   1  chr1_122938352     HCab    T    C      0.5      1        2 
   1  chr1_122938352     HPrz    T    C        0      0        2 
   1  chr1_122938352     ZBoe    T    C        0      0        2 
   1  chr1_122938352     ZGre    T    C        0      0        2 
   1  chr1_122938352     ZHar    T    C        0      0        2 
   1  chr1_122938352   Sample    T    C        0      0        2 
   1  chr1_122939014     AAsi    T    A        0      0        2 
   1  chr1_122939014     AKia    T    A        0      0        2 
   1  chr1_122939014     AOna    T    A        0      0        2 
   1  chr1_122939014     ASom    T    A        0      0        2 
   1  chr1_122939014     HCab    T    A        1      2        2 
   1  chr1_122939014     HPrz    T    A        1      2        2 
   1  chr1_122939014     ZBoe    T    A        0      0        2 
   1  chr1_122939014     ZGre    T    A        0      0        2 
   1  chr1_122939014     ZHar    T    A        0      0        2 
   1  chr1_122939014   Sample    T    A        1      2        2 
   1  chr1_122944581     AAsi    T    C        0      0        2 
   1  chr1_122944581     AKia    T    C        0      0        2 
   1  chr1_122944581     AOna    T    C        0      0        2 
   1  chr1_122944581     ASom    T    C        0      0        2 
   1  chr1_122944581     HCab    T    C        1      2        2 
   1  chr1_122944581     HPrz    T    C        1      2        2 
   1  chr1_122944581     ZBoe    T    C        0      0        2 
   1  chr1_122944581     ZGre    T    C        0      0        2 
   1  chr1_122944581     ZHar    T    C        0      0        2 
   1  chr1_122944581   Sample    T    C        1      2        2 
   1  chr1_122947494     AAsi    A    G        1      2        2 
   1  chr1_122947494     AKia    A    G        0      0        2 
   1  chr1_122947494     AOna    A    G        0      0        2 
   1  chr1_122947494     ASom    A    G        1      2        2 
   1  chr1_122947494     HCab    A    G        0      0        2 
   1  chr1_122947494     HPrz    A    G        0      0        2 
   1  chr1_122947494     ZBoe    A    G        0      0        2 
   1  chr1_122947494     ZGre    A    G        0      0        2 
   1  chr1_122947494     ZHar    A    G        0      0        2 
   1  chr1_122947494   Sample    A    G        0      0        2 
   1  chr1_122950569     AAsi    T    C        0      0        2 
   1  chr1_122950569     AKia    T    C        0      0        2 
   1  chr1_122950569     AOna    T    C        0      0        2 
   1  chr1_122950569     ASom    T    C        0      0        2 
   1  chr1_122950569     HCab    T    C        1      2        2 
   1  chr1_122950569     HPrz    T    C        1      2        2 
   1  chr1_122950569     ZBoe    T    C        0      0        2 
   1  chr1_122950569     ZGre    T    C        0      0        2 
   1  chr1_122950569     ZHar    T    C        0      0        2 
   1  chr1_122950569   Sample    T    C        1      2        2 
   1  chr1_122952994     AAsi    C    T        0      0        2 
   1  chr1_122952994     AKia    C    T        0      0        2 
   1  chr1_122952994     AOna    C    T        0      0        2 
   1  chr1_122952994     ASom    C    T        0      0        2 
   1  chr1_122952994     HCab    C    T        1      2        2 
   1  chr1_122952994     HPrz    C    T        1      2        2 
   1  chr1_122952994     ZBoe    C    T        0      0        2 
   1  chr1_122952994     ZGre    C    T        0      0        2 
   1  chr1_122952994     ZHar    C    T        0      0        2 
   1  chr1_122952994   Sample    C    T        1      2        2 
   1  chr1_122954009     AAsi    T    C        0      0        2 
   1  chr1_122954009     AKia    T    C      0.5      1        2 
   1  chr1_122954009     AOna    T    C      0.5      1        2 
   1  chr1_122954009     ASom    T    C        0      0        2 
   1  chr1_122954009     HCab    T    C        0      0        2 
   1  chr1_122954009     HPrz    T    C        0      0        2 
   1  chr1_122954009     ZBoe    T    C        1      2        2 
   1  chr1_122954009     ZGre    T    C        1      2        2 
   1  chr1_122954009     ZHar    T    C        1      2        2 
   1  chr1_122954009   Sample    T    C        0      0        2 
   1  chr1_122960648     AAsi    A    G        0      0        2 
   1  chr1_122960648     AKia    A    G        1      2        2 
   1  chr1_122960648     AOna    A    G        1      2        2 
   1  chr1_122960648     ASom    A    G        0      0        2 
   1  chr1_122960648     HCab    A    G        0      0        2 
   1  chr1_122960648     HPrz    A    G        0      0        2 
   1  chr1_122960648     ZBoe    A    G        0      0        2 
   1  chr1_122960648     ZGre    A    G        0      0        2 
   1  chr1_122960648     ZHar    A    G        0      0        2 
   1  chr1_122960648   Sample    A    G        0      0        2 
   1  chr1_122964000     AAsi    A    G        0      0        2 
   1  chr1_122964000     AKia    A    G        1      2        2 
   1  chr1_122964000     AOna    A    G        1      2        2 
   1  chr1_122964000     ASom    A    G        0      0        2 
   1  chr1_122964000     HCab    A    G        0      0        2 
   1  chr1_122964000     HPrz    A    G        0      0        2 
   1  chr1_122964000     ZBoe    A    G        0      0        2 
   1  chr1_122964000     ZGre    A    G        0      0        2 
   1  chr1_122964000     ZHar    A    G        0      0        2 
   1  chr1_122964000   Sample    A    G        0      0        2 
   1  chr1_122974293     AAsi    T    C      0.5      1        2 
   1  chr1_122974293     AKia    T    C        0      0        2 
   1  chr1_122974293     AOna    T    C        0      0        2 
   1  chr1_122974293     ASom    T    C        1      2        2 
   1  chr1_122974293     HCab    T    C        0      0        2 
   1  chr1_122974293     HPrz    T    C        0      0        2 
   1  chr1_122974293     ZBoe    T    C        0      0        2 
   1  chr1_122974293     ZGre    T    C        0      0        2 
   1  chr1_122974293     ZHar    T    C        0      0        2 
   1  chr1_122974293   Sample    T    C        0      0        2 
   1  chr1_122975362     AAsi    A    G        0      0        2 
   1  chr1_122975362     AKia    A    G        0      0        2 
   1  chr1_122975362     AOna    A    G        0      0        2 
   1  chr1_122975362     ASom    A    G        0      0        2 
   1  chr1_122975362     HCab    A    G        0      0        2 
   1  chr1_122975362     HPrz    A    G        0      0        2 
   1  chr1_122975362     ZBoe    A    G        0      0        2 
   1  chr1_122975362     ZGre    A    G        0      0        2 
   1  chr1_122975362     ZHar    A    G      0.5      1        2 
   1  chr1_122975362   Sample    A    G        0      0        2 
   1  chr1_122977634     AAsi    A    G        0      0        2 
   1  chr1_122977634     AKia    A    G        0      0        2 
   1  chr1_122977634     AOna    A    G        0      0        2 
   1  chr1_122977634     ASom    A    G        0      0        2 
   1  chr1_122977634     HCab    A    G        1      2        2 
   1  chr1_122977634     HPrz    A    G      0.5      1        2 
   1  chr1_122977634     ZBoe    A    G        0      0        2 
   1  chr1_122977634     ZGre    A    G        0      0        2 
   1  chr1_122977634     ZHar    A    G        0      0        2 
   1  chr1_122977634   Sample    A    G        0      0        2 
   1  chr1_122981983     AAsi    A    G        0      0        2 
   1  chr1_122981983     AKia    A    G        0      0        2 
   1  chr1_122981983     AOna    A    G        0      0        2 
   1  chr1_122981983     ASom    A    G        0      0        2 
   1  chr1_122981983     HCab    A    G        0      0        2 
   1  chr1_122981983     HPrz    A    G        0      0        2 
   1  chr1_122981983     ZBoe    A    G        0      0        2 
   1  chr1_122981983     ZGre    A    G        0      0        2 
   1  chr1_122981983     ZHar    A    G        1      2        2 
   1  chr1_122981983   Sample    A    G        0      0        2 
   1  chr1_122982616     AAsi    C    A        0      0        2 
   1  chr1_122982616     AKia    C    A        0      0        2 
   1  chr1_122982616     AOna    C    A        0      0        2 
   1  chr1_122982616     ASom    C    A        0      0        2 
   1  chr1_122982616     HCab    C    A        0      0        2 
   1  chr1_122982616     HPrz    C    A        0      0        2 
   1  chr1_122982616     ZBoe    C    A        0      0        2 
   1  chr1_122982616     ZGre    C    A        1      2        2 
   1  chr1_122982616     ZHar    C    A        0      0        2 
   1  chr1_122982616   Sample    C    A        0      0        2 
   1  chr1_122984845     AAsi    A    G        0      0        2 
   1  chr1_122984845     AKia    A    G        0      0        2 
   1  chr1_122984845     AOna    A    G        0      0        2 
   1  chr1_122984845     ASom    A    G        0      0        2 
   1  chr1_122984845     HCab    A    G      0.5      1        2 
   1  chr1_122984845     HPrz    A    G        0      0        2 
   1  chr1_122984845     ZBoe    A    G        0      0        2 
   1  chr1_122984845     ZGre    A    G        0      0        2 
   1  chr1_122984845     ZHar    A    G        0      0        2 
   1  chr1_122984845   Sample    A    G        0      0        2 
   1  chr1_123003270     AAsi    T    C        0      0        2 
   1  chr1_123003270     AKia    T    C        0      0        2 
   1  chr1_123003270     AOna    T    C        0      0        2 
   1  chr1_123003270     ASom    T    C        0      0        2 
   1  chr1_123003270     HCab    T    C        0      0        2 
   1  chr1_123003270     HPrz    T    C        0      0        2 
   1  chr1_123003270     ZBoe    T    C        0      0        2 
   1  chr1_123003270     ZGre    T    C        0      0        2 
   1  chr1_123003270     ZHar    T    C        1      2        2 
   1  chr1_123003270   Sample    T    C        0      0        2 
   1  chr1_123006484     AAsi    C    G        0      0        2 
   1  chr1_123006484     AKia    C    G        0      0        2 
   1  chr1_123006484     AOna    C    G        0      0        2 
   1  chr1_123006484     ASom    C    G        0      0        2 
   1  chr1_123006484     HCab    C    G        1      2        2 
   1  chr1_123006484     HPrz    C    G        1      2        2 
   1  chr1_123006484     ZBoe    C    G        0      0        2 
   1  chr1_123006484     ZGre    C    G        0      0        2 
   1  chr1_123006484     ZHar    C    G        0      0        2 
   1  chr1_123006484   Sample    C    G        1      2        2 
   1  chr1_123007909     AAsi    C    T        0      0        2 
   1  chr1_123007909     AKia    C    T        0      0        2 
   1  chr1_123007909     AOna    C    T        0      0        2 
   1  chr1_123007909     ASom    C    T        0      0        2 
   1  chr1_123007909     HCab    C    T        1      2        2 
   1  chr1_123007909     HPrz    C    T        1      2        2 
   1  chr1_123007909     ZBoe    C    T        0      0        2 
   1  chr1_123007909     ZGre    C    T        0      0        2 
   1  chr1_123007909     ZHar    C    T        0      0        2 
   1  chr1_123007909   Sample    C    T        1      2        2 
   1  chr1_123008510     AAsi    C    T        0      0        2 
   1  chr1_123008510     AKia    C    T        0      0        2 
   1  chr1_123008510     AOna    C    T        0      0        2 
   1  chr1_123008510     ASom    C    T        0      0        2 
   1  chr1_123008510     HCab    C    T      0.5      1        2 
   1  chr1_123008510     HPrz    C    T        1      2        2 
   1  chr1_123008510     ZBoe    C    T        0      0        2 
   1  chr1_123008510     ZGre    C    T        0      0        2 
   1  chr1_123008510     ZHar    C    T        0      0        2 
   1  chr1_123008510   Sample    C    T        1      2        2 
   1  chr1_123014531     AAsi    T    C        0      0        2 
   1  chr1_123014531     AKia    T    C        0      0        2 
   1  chr1_123014531     AOna    T    C        0      0        2 
   1  chr1_123014531     ASom    T    C        0      0        2 
   1  chr1_123014531     HCab    T    C        1      2        2 
   1  chr1_123014531     HPrz    T    C        1      2        2 
   1  chr1_123014531     ZBoe    T    C        0      0        2 
   1  chr1_123014531     ZGre    T    C        0      0        2 
   1  chr1_123014531     ZHar    T    C        0      0        2 
   1  chr1_123014531   Sample    T    C        1      2        2 
   1  chr1_123019733     AAsi    G    C        1      2        2 
   1  chr1_123019733     AKia    G    C        0      0        2 
   1  chr1_123019733     AOna    G    C        0      0        2 
   1  chr1_123019733     ASom    G    C        0      0        2 
   1  chr1_123019733     HCab    G    C        0      0        2 
   1  chr1_123019733     HPrz    G    C        0      0        2 
   1  chr1_123019733     ZBoe    G    C        0      0        2 
   1  chr1_123019733     ZGre    G    C        0      0        2 
   1  chr1_123019733     ZHar    G    C        0      0        2 
   1  chr1_123019733   Sample    G    C        0      0        2 
   1  chr1_123021255     AAsi    T    A        0      0        2 
   1  chr1_123021255     AKia    T    A        0      0        2 
   1  chr1_123021255     AOna    T    A        0      0        2 
   1  chr1_123021255     ASom    T    A        0      0        2 
   1  chr1_123021255     HCab    T    A        0      0        2 
   1  chr1_123021255     HPrz    T    A        0      0        2 
   1  chr1_123021255     ZBoe    T    A      0.5      1        2 
   1  chr1_123021255     ZGre    T    A        0      0        2 
   1  chr1_123021255     ZHar    T    A        0      0        2 
   1  chr1_123021255   Sample    T    A        0      0        2 
   1  chr1_123022401     AAsi    G    A        0      0        2 
   1  chr1_123022401     AKia    G    A        0      0        2 
   1  chr1_123022401     AOna    G    A        0      0        2 
   1  chr1_123022401     ASom    G    A        0      0        2 
   1  chr1_123022401     HCab    G    A        1      2        2 
   1  chr1_123022401     HPrz    G    A        1      2        2 
   1  chr1_123022401     ZBoe    G    A        0      0        2 
   1  chr1_123022401     ZGre    G    A        0      0        2 
   1  chr1_123022401     ZHar    G    A        0      0        2 
   1  chr1_123022401   Sample    G    A        1      2        2 
   1  chr1_123023120     AAsi    A    G        0      0        2 
   1  chr1_123023120     AKia    A    G        0      0        2 
   1  chr1_123023120     AOna    A    G        0      0        2 
   1  chr1_123023120     ASom    A    G        0      0        2 
   1  chr1_123023120     HCab    A    G        1      2        2 
   1  chr1_123023120     HPrz    A    G        1      2        2 
   1  chr1_123023120     ZBoe    A    G        0      0        2 
   1  chr1_123023120     ZGre    A    G        0      0        2 
   1  chr1_123023120     ZHar    A    G        0      0        2 
   1  chr1_123023120   Sample    A    G        1      2        2 
   1  chr1_123024872     AAsi    T    C        0      0        2 
   1  chr1_123024872     AKia    T    C        0      0        2 
   1  chr1_123024872     AOna    T    C        0      0        2 
   1  chr1_123024872     ASom    T    C        0      0        2 
   1  chr1_123024872     HCab    T    C        1      2        2 
   1  chr1_123024872     HPrz    T    C        1      2        2 
   1  chr1_123024872     ZBoe    T    C        0      0        2 
   1  chr1_123024872     ZGre    T    C        0      0        2 
   1  chr1_123024872     ZHar    T    C        0      0        2 
   1  chr1_123024872   Sample    T    C        1      2        2 
   1  chr1_123038280     AAsi    G    C        0      0        2 
   1  chr1_123038280     AKia    G    C        0      0        2 
   1  chr1_123038280     AOna    G    C        0      0        2 
   1  chr1_123038280     ASom    G    C        0      0        2 
   1  chr1_123038280     HCab    G    C        0      0        2 
   1  chr1_123038280     HPrz    G    C        0      0        2 
   1  chr1_123038280     ZBoe    G    C        0      0        2 
   1  chr1_123038280     ZGre    G    C        0      0        2 
   1  chr1_123038280     ZHar    G    C        1      2        2 
   1  chr1_123038280   Sample    G    C        0      0        2 
   1  chr1_123042677     AAsi    C    T        0      0        2 
   1  chr1_123042677     AKia    C    T        0      0        2 
   1  chr1_123042677     AOna    C    T        0      0        2 
   1  chr1_123042677     ASom    C    T        0      0        2 
   1  chr1_123042677     HCab    C    T        1      2        2 
   1  chr1_123042677     HPrz    C    T        1      2        2 
   1  chr1_123042677     ZBoe    C    T        0      0        2 
   1  chr1_123042677     ZGre    C    T        0      0        2 
   1  chr1_123042677     ZHar    C    T        0      0        2 
   1  chr1_123042677   Sample    C    T        1      2        2 
   1  chr1_123044570     AAsi    G    A        1      2        2 
   1  chr1_123044570     AKia    G    A        0      0        2 
   1  chr1_123044570     AOna    G    A        0      0        2 
   1  chr1_123044570     ASom    G    A        0      0        2 
   1  chr1_123044570     HCab    G    A        0      0        2 
   1  chr1_123044570     HPrz    G    A        0      0        2 
   1  chr1_123044570     ZBoe    G    A        0      0        2 
   1  chr1_123044570     ZGre    G    A        0      0        2 
   1  chr1_123044570     ZHar    G    A        0      0        2 
   1  chr1_123044570   Sample    G    A        0      0        2 
   1  chr1_123047752     AAsi    G    A        0      0        2 
   1  chr1_123047752     AKia    G    A        1      2        2 
   1  chr1_123047752     AOna    G    A      0.5      1        2 
   1  chr1_123047752     ASom    G    A        0      0        2 
   1  chr1_123047752     HCab    G    A        0      0        2 
   1  chr1_123047752     HPrz    G    A        0      0        2 
   1  chr1_123047752     ZBoe    G    A        0      0        2 
   1  chr1_123047752     ZGre    G    A        0      0        2 
   1  chr1_123047752     ZHar    G    A        0      0        2 
   1  chr1_123047752   Sample    G    A        0      0        2 
   1  chr1_123060360     AAsi    C    G        1      2        2 
   1  chr1_123060360     AKia    C    G        0      0        2 
   1  chr1_123060360     AOna    C    G        0      0        2 
   1  chr1_123060360     ASom    C    G        1      2        2 
   1  chr1_123060360     HCab    C    G        0      0        2 
   1  chr1_123060360     HPrz    C    G        0      0        2 
   1  chr1_123060360     ZBoe    C    G        0      0        2 
   1  chr1_123060360     ZGre    C    G        0      0        2 
   1  chr1_123060360     ZHar    C    G        0      0        2 
   1  chr1_123060360   Sample    C    G        0      0        2 
   1  chr1_123065207     AAsi    A    T        0      0        2 
   1  chr1_123065207     AKia    A    T        0      0        2 
   1  chr1_123065207     AOna    A    T        0      0        2 
   1  chr1_123065207     ASom    A    T        0      0        2 
   1  chr1_123065207     HCab    A    T        1      2        2 
   1  chr1_123065207     HPrz    A    T        1      2        2 
   1  chr1_123065207     ZBoe    A    T        0      0        2 
   1  chr1_123065207     ZGre    A    T        0      0        2 
   1  chr1_123065207     ZHar    A    T        0      0        2 
   1  chr1_123065207   Sample    A    T        1      2        2 
   1  chr1_123072407     AAsi    T    A        0      0        2 
   1  chr1_123072407     AKia    T    A        0      0        2 
   1  chr1_123072407     AOna    T    A        0      0        2 
   1  chr1_123072407     ASom    T    A        0      0        2 
   1  chr1_123072407     HCab    T    A        1      2        2 
   1  chr1_123072407     HPrz    T    A        1      2        2 
   1  chr1_123072407     ZBoe    T    A        0      0        2 
   1  chr1_123072407     ZGre    T    A        0      0        2 
   1  chr1_123072407     ZHar    T    A        0      0        2 
   1  chr1_123072407   Sample    T    A        1      2        2 
   1  chr1_123074706     AAsi    C    T        0      0        2 
   1  chr1_123074706     AKia    C    T        0      0        2 
   1  chr1_123074706     AOna    C    T        0      0        2 
   1  chr1_123074706     ASom    C    T        0      0        2 
   1  chr1_123074706     HCab    C    T        1      2        2 
   1  chr1_123074706     HPrz    C    T        1      2        2 
   1  chr1_123074706     ZBoe    C    T        0      0        2 
   1  chr1_123074706     ZGre    C    T        0      0        2 
   1  chr1_123074706     ZHar    C    T        0      0        2 
   1  chr1_123074706   Sample    C    T        1      2        2 
   1  chr1_123075495     AAsi    G    A        0      0        2 
   1  chr1_123075495     AKia    G    A        0      0        2 
   1  chr1_123075495     AOna    G    A        0      0        2 
   1  chr1_123075495     ASom    G    A        0      0        2 
   1  chr1_123075495     HCab    G    A        1      2        2 
   1  chr1_123075495     HPrz    G    A        1      2        2 
   1  chr1_123075495     ZBoe    G    A        0      0        2 
   1  chr1_123075495     ZGre    G    A        0      0        2 
   1  chr1_123075495     ZHar    G    A        0      0        2 
   1  chr1_123075495   Sample    G    A        1      2        2 
   1  chr1_123076979     AAsi    T    C        0      0        2 
   1  chr1_123076979     AKia    T    C        1      2        2 
   1  chr1_123076979     AOna    T    C      0.5      1        2 
   1  chr1_123076979     ASom    T    C        0      0        2 
   1  chr1_123076979     HCab    T    C        0      0        2 
   1  chr1_123076979     HPrz    T    C        0      0        2 
   1  chr1_123076979     ZBoe    T    C        0      0        2 
   1  chr1_123076979     ZGre    T    C        0      0        2 
   1  chr1_123076979     ZHar    T    C        0      0        2 
   1  chr1_123076979   Sample    T    C        0      0        2 
   1  chr1_123081852     AAsi    A    G        0      0        2 
   1  chr1_123081852     AKia    A    G        0      0        2 
   1  chr1_123081852     AOna    A    G        0      0        2 
   1  chr1_123081852     ASom    A    G        0      0        2 
   1  chr1_123081852     HCab    A    G        1      2        2 
   1  chr1_123081852     HPrz    A    G        1      2        2 
   1  chr1_123081852     ZBoe    A    G        0      0        2 
   1  chr1_123081852     ZGre    A    G        0      0        2 
   1  chr1_123081852     ZHar    A    G        0      0        2 
   1  chr1_123081852   Sample    A    G        1      2        2 
   1  chr1_123088177     AAsi    A    G        0      0        2 
   1  chr1_123088177     AKia    A    G        0      0        2 
   1  chr1_123088177     AOna    A    G        0      0        2 
   1  chr1_123088177     ASom    A    G        0      0        2 
   1  chr1_123088177     HCab    A    G        1      2        2 
   1  chr1_123088177     HPrz    A    G        1      2        2 
   1  chr1_123088177     ZBoe    A    G        0      0        2 
   1  chr1_123088177     ZGre    A    G        0      0        2 
   1  chr1_123088177     ZHar    A    G        0      0        2 
   1  chr1_123088177   Sample    A    G        1      2        2 
   1  chr1_123090784     AAsi    G    A        0      0        2 
   1  chr1_123090784     AKia    G    A        0      0        2 
   1  chr1_123090784     AOna    G    A        0      0        2 
   1  chr1_123090784     ASom    G    A        0      0        2 
   1  chr1_123090784     HCab    G    A        1      2        2 
   1  chr1_123090784     HPrz    G    A        1      2        2 
   1  chr1_123090784     ZBoe    G    A        0      0        2 
   1  chr1_123090784     ZGre    G    A        0      0        2 
   1  chr1_123090784     ZHar    G    A        0      0        2 
   1  chr1_123090784   Sample    G    A        1      2        2 
   1  chr1_123095417     AAsi    A    G        0      0        2 
   1  chr1_123095417     AKia    A    G        0      0        2 
   1  chr1_123095417     AOna    A    G        0      0        2 
   1  chr1_123095417     ASom    A    G        0      0        2 
   1  chr1_123095417     HCab    A    G        1      2        2 
   1  chr1_123095417     HPrz    A    G        1      2        2 
   1  chr1_123095417     ZBoe    A    G        0      0        2 
   1  chr1_123095417     ZGre    A    G        0      0        2 
   1  chr1_123095417     ZHar    A    G        0      0        2 
   1  chr1_123095417   Sample    A    G        1      2        2 
   1  chr1_123116584     AAsi    T    C        1      2        2 
   1  chr1_123116584     AKia    T    C        0      0        2 
   1  chr1_123116584     AOna    T    C        0      0        2 
   1  chr1_123116584     ASom    T    C        0      0        2 
   1  chr1_123116584     HCab    T    C        0      0        2 
   1  chr1_123116584     HPrz    T    C        0      0        2 
   1  chr1_123116584     ZBoe    T    C        0      0        2 
   1  chr1_123116584     ZGre    T    C        0      0        2 
   1  chr1_123116584     ZHar    T    C        0      0        2 
   1  chr1_123116584   Sample    T    C        0      0        2 
   1  chr1_123117695     AAsi    G    A        0      0        2 
   1  chr1_123117695     AKia    G    A        0      0        2 
   1  chr1_123117695     AOna    G    A      0.5      1        2 
   1  chr1_123117695     ASom    G    A        0      0        2 
   1  chr1_123117695     HCab    G    A        0      0        2 
   1  chr1_123117695     HPrz    G    A        0      0        2 
   1  chr1_123117695     ZBoe    G    A        0      0        2 
   1  chr1_123117695     ZGre    G    A        0      0        2 
   1  chr1_123117695     ZHar    G    A        0      0        2 
   1  chr1_123117695   Sample    G    A        0      0        2 
   1  chr1_123118092     AAsi    G    A        0      0        2 
   1  chr1_123118092     AKia    G    A        0      0        2 
   1  chr1_123118092     AOna    G    A        0      0        2 
   1  chr1_123118092     ASom    G    A        0      0        2 
   1  chr1_123118092     HCab    G    A        0      0        2 
   1  chr1_123118092     HPrz    G    A        0      0        2 
   1  chr1_123118092     ZBoe    G    A      0.5      1        2 
   1  chr1_123118092     ZGre    G    A        0      0        2 
   1  chr1_123118092     ZHar    G    A        0      0        2 
   1  chr1_123118092   Sample    G    A        0      0        2 
   1  chr1_123122084     AAsi    A    G        0      0        2 
   1  chr1_123122084     AKia    A    G        0      0        2 
   1  chr1_123122084     AOna    A    G        0      0        2 
   1  chr1_123122084     ASom    A    G        0      0        2 
   1  chr1_123122084     HCab    A    G      0.5      1        2 
   1  chr1_123122084     HPrz    A    G        0      0        2 
   1  chr1_123122084     ZBoe    A    G        0      0        2 
   1  chr1_123122084     ZGre    A    G        0      0        2 
   1  chr1_123122084     ZHar    A    G        0      0        2 
   1  chr1_123122084   Sample    A    G        0      0        2 
   1  chr1_123123628     AAsi    G    T        0      0        2 
   1  chr1_123123628     AKia    G    T        0      0        2 
   1  chr1_123123628     AOna    G    T        0      0        2 
   1  chr1_123123628     ASom    G    T        0      0        2 
   1  chr1_123123628     HCab    G    T        1      2        2 
   1  chr1_123123628     HPrz    G    T        1      2        2 
   1  chr1_123123628     ZBoe    G    T        0      0        2 
   1  chr1_123123628     ZGre    G    T        0      0        2 
   1  chr1_123123628     ZHar    G    T        0      0        2 
   1  chr1_123123628   Sample    G    T        1      2        2 
   1  chr1_123125513     AAsi    C    T        0      0        2 
   1  chr1_123125513     AKia    C    T        0      0        2 
   1  chr1_123125513     AOna    C    T        0      0        2 
   1  chr1_123125513     ASom    C    T        0      0        2 
   1  chr1_123125513     HCab    C    T        0      0        2 
   1  chr1_123125513     HPrz    C    T        0      0        2 
   1  chr1_123125513     ZBoe    C    T        0      0        2 
   1  chr1_123125513     ZGre    C    T      0.5      1        2 
   1  chr1_123125513     ZHar    C    T        0      0        2 
   1  chr1_123125513   Sample    C    T        0      0        2 
   1  chr1_123127496     AAsi    T    C        0      0        2 
   1  chr1_123127496     AKia    T    C        0      0        2 
   1  chr1_123127496     AOna    T    C        0      0        2 
   1  chr1_123127496     ASom    T    C        0      0        2 
   1  chr1_123127496     HCab    T    C        0      0        2 
   1  chr1_123127496     HPrz    T    C        0      0        2 
   1  chr1_123127496     ZBoe    T    C      0.5      1        2 
   1  chr1_123127496     ZGre    T    C        0      0        2 
   1  chr1_123127496     ZHar    T    C        0      0        2 
   1  chr1_123127496   Sample    T    C        0      0        2 
   1  chr1_123127912     AAsi    A    G        0      0        2 
   1  chr1_123127912     AKia    A    G        0      0        2 
   1  chr1_123127912     AOna    A    G        0      0        2 
   1  chr1_123127912     ASom    A    G        0      0        2 
   1  chr1_123127912     HCab    A    G        1      2        2 
   1  chr1_123127912     HPrz    A    G        1      2        2 
   1  chr1_123127912     ZBoe    A    G        0      0        2 
   1  chr1_123127912     ZGre    A    G        0      0        2 
   1  chr1_123127912     ZHar    A    G        0      0        2 
   1  chr1_123127912   Sample    A    G        1      2        2 
   1  chr1_123133870     AAsi    A    C        0      0        2 
   1  chr1_123133870     AKia    A    C        0      0        2 
   1  chr1_123133870     AOna    A    C        0      0        2 
   1  chr1_123133870     ASom    A    C        0      0        2 
   1  chr1_123133870     HCab    A    C        0      0        2 
   1  chr1_123133870     HPrz    A    C        0      0        2 
   1  chr1_123133870     ZBoe    A    C        0      0        2 
   1  chr1_123133870     ZGre    A    C        0      0        2 
   1  chr1_123133870     ZHar    A    C        1      2        2 
   1  chr1_123133870   Sample    A    C        0      0        2 
   1  chr1_123133971     AAsi    C    T        0      0        2 
   1  chr1_123133971     AKia    C    T        0      0        2 
   1  chr1_123133971     AOna    C    T        0      0        2 
   1  chr1_123133971     ASom    C    T        0      0        2 
   1  chr1_123133971     HCab    C    T        1      2        2 
   1  chr1_123133971     HPrz    C    T        1      2        2 
   1  chr1_123133971     ZBoe    C    T        0      0        2 
   1  chr1_123133971     ZGre    C    T        0      0        2 
   1  chr1_123133971     ZHar    C    T        0      0        2 
   1  chr1_123133971   Sample    C    T        1      2        2 
   1  chr1_123139356     AAsi    T    C        0      0        2 
   1  chr1_123139356     AKia    T    C        1      2        2 
   1  chr1_123139356     AOna    T    C        1      2        2 
   1  chr1_123139356     ASom    T    C        0      0        2 
   1  chr1_123139356     HCab    T    C        0      0        2 
   1  chr1_123139356     HPrz    T    C        0      0        2 
   1  chr1_123139356     ZBoe    T    C        0      0        2 
   1  chr1_123139356     ZGre    T    C        0      0        2 
   1  chr1_123139356     ZHar    T    C        0      0        2 
   1  chr1_123139356   Sample    T    C        0      0        2 
   1  chr1_123142322     AAsi    C    T        0      0        2 
   1  chr1_123142322     AKia    C    T        0      0        2 
   1  chr1_123142322     AOna    C    T        0      0        2 
   1  chr1_123142322     ASom    C    T        0      0        2 
   1  chr1_123142322     HCab    C    T        0      0        2 
   1  chr1_123142322     HPrz    C    T        0      0        2 
   1  chr1_123142322     ZBoe    C    T        1      2        2 
   1  chr1_123142322     ZGre    C    T        0      0        2 
   1  chr1_123142322     ZHar    C    T        0      0        2 
   1  chr1_123142322   Sample    C    T        0      0        2 
   1  chr1_123151850     AAsi    A    G        0      0        2 
   1  chr1_123151850     AKia    A    G        0      0        2 
   1  chr1_123151850     AOna    A    G        0      0        2 
   1  chr1_123151850     ASom    A    G        0      0        2 
   1  chr1_123151850     HCab    A    G        0      0        2 
   1  chr1_123151850     HPrz    A    G        0      0        2 
   1  chr1_123151850     ZBoe    A    G        0      0        2 
   1  chr1_123151850     ZGre    A    G        0      0        2 
   1  chr1_123151850     ZHar    A    G        1      2        2 
   1  chr1_123151850   Sample    A    G        0      0        2 
   1  chr1_123151993     AAsi    T    C        0      0        2 
   1  chr1_123151993     AKia    T    C        0      0        2 
   1  chr1_123151993     AOna    T    C        0      0        2 
   1  chr1_123151993     ASom    T    C        0      0        2 
   1  chr1_123151993     HCab    T    C        0      0        2 
   1  chr1_123151993     HPrz    T    C        0      0        2 
   1  chr1_123151993     ZBoe    T    C      0.5      1        2 
   1  chr1_123151993     ZGre    T    C        0      0        2 
   1  chr1_123151993     ZHar    T    C        0      0        2 
   1  chr1_123151993   Sample    T    C        0      0        2 
   1  chr1_123152519     AAsi    C    T        0      0        2 
   1  chr1_123152519     AKia    C    T      0.5      1        2 
   1  chr1_123152519     AOna    C    T      0.5      1        2 
   1  chr1_123152519     ASom    C    T        0      0        2 
   1  chr1_123152519     HCab    C    T        0      0        2 
   1  chr1_123152519     HPrz    C    T        0      0        2 
   1  chr1_123152519     ZBoe    C    T        0      0        2 
   1  chr1_123152519     ZGre    C    T        0      0        2 
   1  chr1_123152519     ZHar    C    T        0      0        2 
   1  chr1_123152519   Sample    C    T        0      0        2 
   1  chr1_123154085     AAsi    A    G        0      0        2 
   1  chr1_123154085     AKia    A    G        0      0        2 
   1  chr1_123154085     AOna    A    G        0      0        2 
   1  chr1_123154085     ASom    A    G        0      0        2 
   1  chr1_123154085     HCab    A    G        0      0        2 
   1  chr1_123154085     HPrz    A    G        0      0        2 
   1  chr1_123154085     ZBoe    A    G        0      0        2 
   1  chr1_123154085     ZGre    A    G        1      2        2 
   1  chr1_123154085     ZHar    A    G        0      0        2 
   1  chr1_123154085   Sample    A    G        0      0        2 
   1  chr1_123154301     AAsi    T    C        0      0        2 
   1  chr1_123154301     AKia    T    C        0      0        2 
   1  chr1_123154301     AOna    T    C        0      0        2 
   1  chr1_123154301     ASom    T    C        0      0        2 
   1  chr1_123154301     HCab    T    C        1      2        2 
   1  chr1_123154301     HPrz    T    C        1      2        2 
   1  chr1_123154301     ZBoe    T    C        0      0        2 
   1  chr1_123154301     ZGre    T    C        0      0        2 
   1  chr1_123154301     ZHar    T    C        0      0        2 
   1  chr1_123154301   Sample    T    C        1      2        2 
   1  chr1_123154847     AAsi    G    C        0      0        2 
   1  chr1_123154847     AKia    G    C        0      0        2 
   1  chr1_123154847     AOna    G    C        0      0        2 
   1  chr1_123154847     ASom    G    C        0      0        2 
   1  chr1_123154847     HCab    G    C        0      0        2 
   1  chr1_123154847     HPrz    G    C        0      0        2 
   1  chr1_123154847     ZBoe    G    C      0.5      1        2 
   1  chr1_123154847     ZGre    G    C        0      0        2 
   1  chr1_123154847     ZHar    G    C        0      0        2 
   1  chr1_123154847   Sample    G    C        0      0        2 
   1  chr1_123156083     AAsi    T    C        0      0        2 
   1  chr1_123156083     AKia    T    C        0      0        2 
   1  chr1_123156083     AOna    T    C        0      0        2 
   1  chr1_123156083     ASom    T    C        0      0        2 
   1  chr1_123156083     HCab    T    C        0      0        2 
   1  chr1_123156083     HPrz    T    C        0      0        2 
   1  chr1_123156083     ZBoe    T    C      0.5      1        2 
   1  chr1_123156083     ZGre    T    C        0      0        2 
   1  chr1_123156083     ZHar    T    C        0      0        2 
   1  chr1_123156083   Sample    T    C        0      0        2 
   1  chr1_123156247     AAsi    A    G        0      0        2 
   1  chr1_123156247     AKia    A    G        0      0        2 
   1  chr1_123156247     AOna    A    G        0      0        2 
   1  chr1_123156247     ASom    A    G        0      0        2 
   1  chr1_123156247     HCab    A    G        0      0        2 
   1  chr1_123156247     HPrz    A    G        0      0        2 
   1  chr1_123156247     ZBoe    A    G        1      2        2 
   1  chr1_123156247     ZGre    A    G        0      0        2 
   1  chr1_123156247     ZHar    A    G        0      0        2 
   1  chr1_123156247   Sample    A    G        0      0        2 
   1  chr1_123157496     AAsi    A    C        0      0        2 
   1  chr1_123157496     AKia    A    C        0      0        2 
   1  chr1_123157496     AOna    A    C        0      0        2 
   1  chr1_123157496     ASom    A    C        0      0        2 
   1  chr1_123157496     HCab    A    C        0      0        2 
   1  chr1_123157496     HPrz    A    C        0      0        2 
   1  chr1_123157496     ZBoe    A    C        0      0        2 
   1  chr1_123157496     ZGre    A    C      0.5      1        2 
   1  chr1_123157496     ZHar    A    C        0      0        2 
   1  chr1_123157496   Sample    A    C        0      0        2 
   1  chr1_123166527     AAsi    C    A        1      2        2 
   1  chr1_123166527     AKia    C    A      0.5      1        2 
   1  chr1_123166527     AOna    C    A        1      2        2 
   1  chr1_123166527     ASom    C    A        1      2        2 
   1  chr1_123166527     HCab    C    A        0      0        2 
   1  chr1_123166527     HPrz    C    A        0      0        2 
   1  chr1_123166527     ZBoe    C    A        0      0        2 
   1  chr1_123166527     ZGre    C    A        0      0        2 
   1  chr1_123166527     ZHar    C    A        0      0        2 
   1  chr1_123166527   Sample    C    A        0      0        2 
   1  chr1_123167491     AAsi    C    T        0      0        2 
   1  chr1_123167491     AKia    C    T        0      0        2 
   1  chr1_123167491     AOna    C    T        0      0        2 
   1  chr1_123167491     ASom    C    T        0      0        2 
   1  chr1_123167491     HCab    C    T        1      2        2 
   1  chr1_123167491     HPrz    C    T        1      2        2 
   1  chr1_123167491     ZBoe    C    T        0      0        2 
   1  chr1_123167491     ZGre    C    T        0      0        2 
   1  chr1_123167491     ZHar    C    T        0      0        2 
   1  chr1_123167491   Sample    C    T        1      2        2 
   1  chr1_123175547     AAsi    T    C        0      0        2 
   1  chr1_123175547     AKia    T    C      0.5      1        2 
   1  chr1_123175547     AOna    T    C        0      0        2 
   1  chr1_123175547     ASom    T    C        0      0        2 
   1  chr1_123175547     HCab    T    C        0      0        2 
   1  chr1_123175547     HPrz    T    C        0      0        2 
   1  chr1_123175547     ZBoe    T    C        0      0        2 
   1  chr1_123175547     ZGre    T    C        0      0        2 
   1  chr1_123175547     ZHar    T    C        0      0        2 
   1  chr1_123175547   Sample    T    C        0      0        2 
   1  chr1_123181655     AAsi    C    A        0      0        2 
   1  chr1_123181655     AKia    C    A        0      0        2 
   1  chr1_123181655     AOna    C    A      0.5      1        2 
   1  chr1_123181655     ASom    C    A        0      0        2 
   1  chr1_123181655     HCab    C    A        0      0        2 
   1  chr1_123181655     HPrz    C    A        0      0        2 
   1  chr1_123181655     ZBoe    C    A        0      0        2 
   1  chr1_123181655     ZGre    C    A        0      0        2 
   1  chr1_123181655     ZHar    C    A        0      0        2 
   1  chr1_123181655   Sample    C    A        0      0        2 
   1  chr1_123183243     AAsi    T    C        0      0        2 
   1  chr1_123183243     AKia    T    C        0      0        2 
   1  chr1_123183243     AOna    T    C      0.5      1        2 
   1  chr1_123183243     ASom    T    C        0      0        2 
   1  chr1_123183243     HCab    T    C        0      0        2 
   1  chr1_123183243     HPrz    T    C        0      0        2 
   1  chr1_123183243     ZBoe    T    C        0      0        2 
   1  chr1_123183243     ZGre    T    C        0      0        2 
   1  chr1_123183243     ZHar    T    C        0      0        2 
   1  chr1_123183243   Sample    T    C        0      0        2 
   1  chr1_123194530     AAsi    A    G        1      2        2 
   1  chr1_123194530     AKia    A    G        0      0        2 
   1  chr1_123194530     AOna    A    G        0      0        2 
   1  chr1_123194530     ASom    A    G        1      2        2 
   1  chr1_123194530     HCab    A    G        0      0        2 
   1  chr1_123194530     HPrz    A    G        0      0        2 
   1  chr1_123194530     ZBoe    A    G        1      2        2 
   1  chr1_123194530     ZGre    A    G        1      2        2 
   1  chr1_123194530     ZHar    A    G        1      2        2 
   1  chr1_123194530   Sample    A    G        0      0        2 
   1  chr1_123199703     AAsi    T    C        0      0        2 
   1  chr1_123199703     AKia    T    C        0      0        2 
   1  chr1_123199703     AOna    T    C        0      0        2 
   1  chr1_123199703     ASom    T    C        0      0        2 
   1  chr1_123199703     HCab    T    C        1      2        2 
   1  chr1_123199703     HPrz    T    C        1      2        2 
   1  chr1_123199703     ZBoe    T    C        0      0        2 
   1  chr1_123199703     ZGre    T    C        0      0        2 
   1  chr1_123199703     ZHar    T    C        0      0        2 
   1  chr1_123199703   Sample    T    C        1      2        2 
   1  chr1_123202682     AAsi    C    G        0      0        2 
   1  chr1_123202682     AKia    C    G        0      0        2 
   1  chr1_123202682     AOna    C    G        0      0        2 
   1  chr1_123202682     ASom    C    G        0      0        2 
   1  chr1_123202682     HCab    C    G        0      0        2 
   1  chr1_123202682     HPrz    C    G      0.5      1        2 
   1  chr1_123202682     ZBoe    C    G        0      0        2 
   1  chr1_123202682     ZGre    C    G        0      0        2 
   1  chr1_123202682     ZHar    C    G        0      0        2 
   1  chr1_123202682   Sample    C    G        0      0        2 
   1  chr1_123203179     AAsi    C    T        0      0        2 
   1  chr1_123203179     AKia    C    T        0      0        2 
   1  chr1_123203179     AOna    C    T        0      0        2 
   1  chr1_123203179     ASom    C    T        0      0        2 
   1  chr1_123203179     HCab    C    T        1      2        2 
   1  chr1_123203179     HPrz    C    T        1      2        2 
   1  chr1_123203179     ZBoe    C    T        0      0        2 
   1  chr1_123203179     ZGre    C    T        0      0        2 
   1  chr1_123203179     ZHar    C    T        0      0        2 
   1  chr1_123203179   Sample    C    T        1      2        2 
   1  chr1_123208004     AAsi    C    A        0      0        2 
   1  chr1_123208004     AKia    C    A        0      0        2 
   1  chr1_123208004     AOna    C    A        0      0        2 
   1  chr1_123208004     ASom    C    A        0      0        2 
   1  chr1_123208004     HCab    C    A        0      0        2 
   1  chr1_123208004     HPrz    C    A        0      0        2 
   1  chr1_123208004     ZBoe    C    A        1      2        2 
   1  chr1_123208004     ZGre    C    A        0      0        2 
   1  chr1_123208004     ZHar    C    A        0      0        2 
   1  chr1_123208004   Sample    C    A        0      0        2 
   1  chr1_123208154     AAsi    G    A        0      0        2 
   1  chr1_123208154     AKia    G    A        0      0        2 
   1  chr1_123208154     AOna    G    A        0      0        2 
   1  chr1_123208154     ASom    G    A        0      0        2 
   1  chr1_123208154     HCab    G    A      0.5      1        2 
   1  chr1_123208154     HPrz    G    A        0      0        2 
   1  chr1_123208154     ZBoe    G    A        0      0        2 
   1  chr1_123208154     ZGre    G    A        0      0        2 
   1  chr1_123208154     ZHar    G    A        0      0        2 
   1  chr1_123208154   Sample    G    A        0      0        2 
   1  chr1_123212849     AAsi    A    G        0      0        2 
   1  chr1_123212849     AKia    A    G        0      0        2 
   1  chr1_123212849     AOna    A    G        0      0        2 
   1  chr1_123212849     ASom    A    G        1      2        2 
   1  chr1_123212849     HCab    A    G        0      0        2 
   1  chr1_123212849     HPrz    A    G        0      0        2 
   1  chr1_123212849     ZBoe    A    G        0      0        2 
   1  chr1_123212849     ZGre    A    G        0      0        2 
   1  chr1_123212849     ZHar    A    G        0      0        2 
   1  chr1_123212849   Sample    A    G        0      0        2 
   1  chr1_123213149     AAsi    T    C        0      0        2 
   1  chr1_123213149     AKia    T    C        0      0        2 
   1  chr1_123213149     AOna    T    C        0      0        2 
   1  chr1_123213149     ASom    T    C        0      0        2 
   1  chr1_123213149     HCab    T    C        1      2        2 
   1  chr1_123213149     HPrz    T    C        1      2        2 
   1  chr1_123213149     ZBoe    T    C        0      0        2 
   1  chr1_123213149     ZGre    T    C        0      0        2 
   1  chr1_123213149     ZHar    T    C        0      0        2 
   1  chr1_123213149   Sample    T    C        1      2        2 
   1  chr1_123213643     AAsi    T    C        0      0        2 
   1  chr1_123213643     AKia    T    C        0      0        2 
   1  chr1_123213643     AOna    T    C        0      0        2 
   1  chr1_123213643     ASom    T    C        0      0        2 
   1  chr1_123213643     HCab    T    C        1      2        2 
   1  chr1_123213643     HPrz    T    C        1      2        2 
   1  chr1_123213643     ZBoe    T    C        0      0        2 
   1  chr1_123213643     ZGre    T    C        0      0        2 
   1  chr1_123213643     ZHar    T    C        0      0        2 
   1  chr1_123213643   Sample    T    C        1      2        2 
   1  chr1_123213772     AAsi    A    C        0      0        2 
   1  chr1_123213772     AKia    A    C        0      0        2 
   1  chr1_123213772     AOna    A    C        0      0        2 
   1  chr1_123213772     ASom    A    C        0      0        2 
   1  chr1_123213772     HCab    A    C        1      2        2 
   1  chr1_123213772     HPrz    A    C        1      2        2 
   1  chr1_123213772     ZBoe    A    C        0      0        2 
   1  chr1_123213772     ZGre    A    C        0      0        2 
   1  chr1_123213772     ZHar    A    C        0      0        2 
   1  chr1_123213772   Sample    A    C        1      2        2 
   1  chr1_123214942     AAsi    A    C        0      0        2 
   1  chr1_123214942     AKia    A    C        0      0        2 
   1  chr1_123214942     AOna    A    C        0      0        2 
   1  chr1_123214942     ASom    A    C        0      0        2 
   1  chr1_123214942     HCab    A    C        0      0        2 
   1  chr1_123214942     HPrz    A    C        0      0        2 
   1  chr1_123214942     ZBoe    A    C      0.5      1        2 
   1  chr1_123214942     ZGre    A    C        0      0        2 
   1  chr1_123214942     ZHar    A    C        0      0        2 
   1  chr1_123214942   Sample    A    C        0      0        2 
   1  chr1_123216188     AAsi    A    G        0      0        2 
   1  chr1_123216188     AKia    A    G        0      0        2 
   1  chr1_123216188     AOna    A    G        0      0        2 
   1  chr1_123216188     ASom    A    G        0      0        2 
   1  chr1_123216188     HCab    A    G        1      2        2 
   1  chr1_123216188     HPrz    A    G        1      2        2 
   1  chr1_123216188     ZBoe    A    G        0      0        2 
   1  chr1_123216188     ZGre    A    G        0      0        2 
   1  chr1_123216188     ZHar    A    G        0      0        2 
   1  chr1_123216188   Sample    A    G        1      2        2 
   1  chr1_123217465     AAsi    C    T        0      0        2 
   1  chr1_123217465     AKia    C    T        0      0        2 
   1  chr1_123217465     AOna    C    T        0      0        2 
   1  chr1_123217465     ASom    C    T        0      0        2 
   1  chr1_123217465     HCab    C    T        1      2        2 
   1  chr1_123217465     HPrz    C    T        1      2        2 
   1  chr1_123217465     ZBoe    C    T        0      0        2 
   1  chr1_123217465     ZGre    C    T        0      0        2 
   1  chr1_123217465     ZHar    C    T        0      0        2 
   1  chr1_123217465   Sample    C    T        1      2        2 
   1  chr1_123220130     AAsi    C    T        1      2        2 
   1  chr1_123220130     AKia    C    T        0      0        2 
   1  chr1_123220130     AOna    C    T        0      0        2 
   1  chr1_123220130     ASom    C    T        1      2        2 
   1  chr1_123220130     HCab    C    T        0      0        2 
   1  chr1_123220130     HPrz    C    T        0      0        2 
   1  chr1_123220130     ZBoe    C    T        0      0        2 
   1  chr1_123220130     ZGre    C    T        0      0        2 
   1  chr1_123220130     ZHar    C    T        0      0        2 
   1  chr1_123220130   Sample    C    T        0      0        2 
   1  chr1_123221708     AAsi    G    A        0      0        2 
   1  chr1_123221708     AKia    G    A        0      0        2 
   1  chr1_123221708     AOna    G    A        0      0        2 
   1  chr1_123221708     ASom    G    A        0      0        2 
   1  chr1_123221708     HCab    G    A        0      0        2 
   1  chr1_123221708     HPrz    G    A        0      0        2 
   1  chr1_123221708     ZBoe    G    A        0      0        2 
   1  chr1_123221708     ZGre    G    A        0      0        2 
   1  chr1_123221708     ZHar    G    A        1      2        2 
   1  chr1_123221708   Sample    G    A        0      0        2 
   1  chr1_123221778     AAsi    A    G        0      0        2 
   1  chr1_123221778     AKia    A    G        0      0        2 
   1  chr1_123221778     AOna    A    G        0      0        2 
   1  chr1_123221778     ASom    A    G        0      0        2 
   1  chr1_123221778     HCab    A    G        0      0        2 
   1  chr1_123221778     HPrz    A    G        0      0        2 
   1  chr1_123221778     ZBoe    A    G        0      0        2 
   1  chr1_123221778     ZGre    A    G        0      0        2 
   1  chr1_123221778     ZHar    A    G        1      2        2 
   1  chr1_123221778   Sample    A    G        0      0        2 
   1  chr1_123222175     AAsi    C    T        0      0        2 
   1  chr1_123222175     AKia    C    T        0      0        2 
   1  chr1_123222175     AOna    C    T        0      0        2 
   1  chr1_123222175     ASom    C    T        0      0        2 
   1  chr1_123222175     HCab    C    T        0      0        2 
   1  chr1_123222175     HPrz    C    T      0.5      1        2 
   1  chr1_123222175     ZBoe    C    T        0      0        2 
   1  chr1_123222175     ZGre    C    T        0      0        2 
   1  chr1_123222175     ZHar    C    T        0      0        2 
   1  chr1_123222175   Sample    C    T        0      0        2 
   1  chr1_123229948     AAsi    T    C        0      0        2 
   1  chr1_123229948     AKia    T    C        0      0        2 
   1  chr1_123229948     AOna    T    C        0      0        2 
   1  chr1_123229948     ASom    T    C        0      0        2 
   1  chr1_123229948     HCab    T    C        0      0        2 
   1  chr1_123229948     HPrz    T    C        0      0        2 
   1  chr1_123229948     ZBoe    T    C        0      0        2 
   1  chr1_123229948     ZGre    T    C        0      0        2 
   1  chr1_123229948     ZHar    T    C        1      2        2 
   1  chr1_123229948   Sample    T    C        0      0        2 
   1  chr1_123230616     AAsi    A    G        0      0        2 
   1  chr1_123230616     AKia    A    G        0      0        2 
   1  chr1_123230616     AOna    A    G        0      0        2 
   1  chr1_123230616     ASom    A    G        0      0        2 
   1  chr1_123230616     HCab    A    G        0      0        2 
   1  chr1_123230616     HPrz    A    G      0.5      1        2 
   1  chr1_123230616     ZBoe    A    G        0      0        2 
   1  chr1_123230616     ZGre    A    G        0      0        2 
   1  chr1_123230616     ZHar    A    G        0      0        2 
   1  chr1_123230616   Sample    A    G        0      0        2 
   1  chr1_123241031     AAsi    C    T        0      0        2 
   1  chr1_123241031     AKia    C    T        0      0        2 
   1  chr1_123241031     AOna    C    T        0      0        2 
   1  chr1_123241031     ASom    C    T        0      0        2 
   1  chr1_123241031     HCab    C    T        1      2        2 
   1  chr1_123241031     HPrz    C    T        1      2        2 
   1  chr1_123241031     ZBoe    C    T        0      0        2 
   1  chr1_123241031     ZGre    C    T        0      0        2 
   1  chr1_123241031     ZHar    C    T        0      0        2 
   1  chr1_123241031   Sample    C    T        1      2        2 
   1  chr1_123242408     AAsi    A    G        0      0        2 
   1  chr1_123242408     AKia    A    G        0      0        2 
   1  chr1_123242408     AOna    A    G        0      0        2 
   1  chr1_123242408     ASom    A    G        0      0        2 
   1  chr1_123242408     HCab    A    G        0      0        2 
   1  chr1_123242408     HPrz    A    G        0      0        2 
   1  chr1_123242408     ZBoe    A    G      0.5      1        2 
   1  chr1_123242408     ZGre    A    G        0      0        2 
   1  chr1_123242408     ZHar    A    G        0      0        2 
   1  chr1_123242408   Sample    A    G        0      0        2 
   1  chr1_123249142     AAsi    G    C        1      2        2 
   1  chr1_123249142     AKia    G    C        0      0        2 
   1  chr1_123249142     AOna    G    C        0      0        2 
   1  chr1_123249142     ASom    G    C        1      2        2 
   1  chr1_123249142     HCab    G    C        1      2        2 
   1  chr1_123249142     HPrz    G    C        1      2        2 
   1  chr1_123249142     ZBoe    G    C        0      0        2 
   1  chr1_123249142     ZGre    G    C        0      0        2 
   1  chr1_123249142     ZHar    G    C        0      0        2 
   1  chr1_123249142   Sample    G    C        1      2        2 
   1  chr1_123249394     AAsi    A    G        0      0        2 
   1  chr1_123249394     AKia    A    G        0      0        2 
   1  chr1_123249394     AOna    A    G        0      0        2 
   1  chr1_123249394     ASom    A    G        1      2        2 
   1  chr1_123249394     HCab    A    G        0      0        2 
   1  chr1_123249394     HPrz    A    G        0      0        2 
   1  chr1_123249394     ZBoe    A    G        0      0        2 
   1  chr1_123249394     ZGre    A    G        0      0        2 
   1  chr1_123249394     ZHar    A    G        0      0        2 
   1  chr1_123249394   Sample    A    G        0      0        2 
   1  chr1_123258466     AAsi    G    C        0      0        2 
   1  chr1_123258466     AKia    G    C        0      0        2 
   1  chr1_123258466     AOna    G    C        0      0        2 
   1  chr1_123258466     ASom    G    C        0      0        2 
   1  chr1_123258466     HCab    G    C        1      2        2 
   1  chr1_123258466     HPrz    G    C        1      2        2 
   1  chr1_123258466     ZBoe    G    C        0      0        2 
   1  chr1_123258466     ZGre    G    C        0      0        2 
   1  chr1_123258466     ZHar    G    C        0      0        2 
   1  chr1_123258466   Sample    G    C        1      2        2 
   1  chr1_123259384     AAsi    A    G        0      0        2 
   1  chr1_123259384     AKia    A    G        0      0        2 
   1  chr1_123259384     AOna    A    G        0      0        2 
   1  chr1_123259384     ASom    A    G        0      0        2 
   1  chr1_123259384     HCab    A    G        0      0        2 
   1  chr1_123259384     HPrz    A    G        0      0        2 
   1  chr1_123259384     ZBoe    A    G        0      0        2 
   1  chr1_123259384     ZGre    A    G        0      0        2 
   1  chr1_123259384     ZHar    A    G        1      2        2 
   1  chr1_123259384   Sample    A    G        0      0        2 
   1  chr1_123263033     AAsi    A    G        1      2        2 
   1  chr1_123263033     AKia    A    G        0      0        2 
   1  chr1_123263033     AOna    A    G        0      0        2 
   1  chr1_123263033     ASom    A    G        1      2        2 
   1  chr1_123263033     HCab    A    G        0      0        2 
   1  chr1_123263033     HPrz    A    G        0      0        2 
   1  chr1_123263033     ZBoe    A    G        0      0        2 
   1  chr1_123263033     ZGre    A    G        0      0        2 
   1  chr1_123263033     ZHar    A    G        0      0        2 
   1  chr1_123263033   Sample    A    G        0      0        2 
   1  chr1_123264732     AAsi    G    C        0      0        2 
   1  chr1_123264732     AKia    G    C      0.5      1        2 
   1  chr1_123264732     AOna    G    C        0      0        2 
   1  chr1_123264732     ASom    G    C        0      0        2 
   1  chr1_123264732     HCab    G    C        0      0        2 
   1  chr1_123264732     HPrz    G    C        0      0        2 
   1  chr1_123264732     ZBoe    G    C        0      0        2 
   1  chr1_123264732     ZGre    G    C        0      0        2 
   1  chr1_123264732     ZHar    G    C        0      0        2 
   1  chr1_123264732   Sample    G    C        0      0        2 
   1  chr1_123265201     AAsi    T    C        0      0        2 
   1  chr1_123265201     AKia    T    C        0      0        2 
   1  chr1_123265201     AOna    T    C        1      2        2 
   1  chr1_123265201     ASom    T    C        0      0        2 
   1  chr1_123265201     HCab    T    C        0      0        2 
   1  chr1_123265201     HPrz    T    C        0      0        2 
   1  chr1_123265201     ZBoe    T    C        0      0        2 
   1  chr1_123265201     ZGre    T    C        0      0        2 
   1  chr1_123265201     ZHar    T    C        0      0        2 
   1  chr1_123265201   Sample    T    C        0      0        2 
   1  chr1_123265995     AAsi    C    A        0      0        2 
   1  chr1_123265995     AKia    C    A        1      2        2 
   1  chr1_123265995     AOna    C    A        0      0        2 
   1  chr1_123265995     ASom    C    A        0      0        2 
   1  chr1_123265995     HCab    C    A        0      0        2 
   1  chr1_123265995     HPrz    C    A        0      0        2 
   1  chr1_123265995     ZBoe    C    A        0      0        2 
   1  chr1_123265995     ZGre    C    A        0      0        2 
   1  chr1_123265995     ZHar    C    A        0      0        2 
   1  chr1_123265995   Sample    C    A        0      0        2 
   1  chr1_123267713     AAsi    C    T        0      0        2 
   1  chr1_123267713     AKia    C    T        0      0        2 
   1  chr1_123267713     AOna    C    T        0      0        2 
   1  chr1_123267713     ASom    C    T        0      0        2 
   1  chr1_123267713     HCab    C    T        1      2        2 
   1  chr1_123267713     HPrz    C    T        1      2        2 
   1  chr1_123267713     ZBoe    C    T        0      0        2 
   1  chr1_123267713     ZGre    C    T        0      0        2 
   1  chr1_123267713     ZHar    C    T        0      0        2 
   1  chr1_123267713   Sample    C    T        1      2        2 
   1  chr1_123268261     AAsi    G    T        0      0        2 
   1  chr1_123268261     AKia    G    T        0      0        2 
   1  chr1_123268261     AOna    G    T        1      2        2 
   1  chr1_123268261     ASom    G    T        0      0        2 
   1  chr1_123268261     HCab    G    T        0      0        2 
   1  chr1_123268261     HPrz    G    T        0      0        2 
   1  chr1_123268261     ZBoe    G    T        0      0        2 
   1  chr1_123268261     ZGre    G    T        0      0        2 
   1  chr1_123268261     ZHar    G    T        0      0        2 
   1  chr1_123268261   Sample    G    T        0      0        2 
   1  chr1_123268293     AAsi    A    G      0.5      1        2 
   1  chr1_123268293     AKia    A    G        0      0        2 
   1  chr1_123268293     AOna    A    G        0      0        2 
   1  chr1_123268293     ASom    A    G        0      0        2 
   1  chr1_123268293     HCab    A    G        0      0        2 
   1  chr1_123268293     HPrz    A    G        0      0        2 
   1  chr1_123268293     ZBoe    A    G        0      0        2 
   1  chr1_123268293     ZGre    A    G        0      0        2 
   1  chr1_123268293     ZHar    A    G        0      0        2 
   1  chr1_123268293   Sample    A    G        0      0        2 
   1  chr1_123271796     AAsi    G    T        0      0        2 
   1  chr1_123271796     AKia    G    T        0      0        2 
   1  chr1_123271796     AOna    G    T        0      0        2 
   1  chr1_123271796     ASom    G    T        0      0        2 
   1  chr1_123271796     HCab    G    T        1      2        2 
   1  chr1_123271796     HPrz    G    T        1      2        2 
   1  chr1_123271796     ZBoe    G    T        0      0        2 
   1  chr1_123271796     ZGre    G    T        0      0        2 
   1  chr1_123271796     ZHar    G    T        0      0        2 
   1  chr1_123271796   Sample    G    T        1      2        2 
   1  chr1_123273312     AAsi    C    T        0      0        2 
   1  chr1_123273312     AKia    C    T        0      0        2 
   1  chr1_123273312     AOna    C    T        0      0        2 
   1  chr1_123273312     ASom    C    T        0      0        2 
   1  chr1_123273312     HCab    C    T        1      2        2 
   1  chr1_123273312     HPrz    C    T        1      2        2 
   1  chr1_123273312     ZBoe    C    T        0      0        2 
   1  chr1_123273312     ZGre    C    T        0      0        2 
   1  chr1_123273312     ZHar    C    T        0      0        2 
   1  chr1_123273312   Sample    C    T        1      2        2 
   1  chr1_123277838     AAsi    G    A        0      0        2 
   1  chr1_123277838     AKia    G    A        0      0        2 
   1  chr1_123277838     AOna    G    A        0      0        2 
   1  chr1_123277838     ASom    G    A        0      0        2 
   1  chr1_123277838     HCab    G    A        0      0        2 
   1  chr1_123277838     HPrz    G    A        0      0        2 
   1  chr1_123277838     ZBoe    G    A        0      0        2 
   1  chr1_123277838     ZGre    G    A        0      0        2 
   1  chr1_123277838     ZHar    G    A        1      2        2 
   1  chr1_123277838   Sample    G    A        0      0        2 
   1  chr1_123284030     AAsi    G    T        0      0        2 
   1  chr1_123284030     AKia    G    T        1      2        2 
   1  chr1_123284030     AOna    G    T      0.5      1        2 
   1  chr1_123284030     ASom    G    T        0      0        2 
   1  chr1_123284030     HCab    G    T        0      0        2 
   1  chr1_123284030     HPrz    G    T        0      0        2 
   1  chr1_123284030     ZBoe    G    T        0      0        2 
   1  chr1_123284030     ZGre    G    T        0      0        2 
   1  chr1_123284030     ZHar    G    T        0      0        2 
   1  chr1_123284030   Sample    G    T        0      0        2 
   1  chr1_123286652     AAsi    G    A        0      0        2 
   1  chr1_123286652     AKia    G    A        0      0        2 
   1  chr1_123286652     AOna    G    A        0      0        2 
   1  chr1_123286652     ASom    G    A        0      0        2 
   1  chr1_123286652     HCab    G    A        0      0        2 
   1  chr1_123286652     HPrz    G    A        0      0        2 
   1  chr1_123286652     ZBoe    G    A      0.5      1        2 
   1  chr1_123286652     ZGre    G    A        0      0        2 
   1  chr1_123286652     ZHar    G    A        0      0        2 
   1  chr1_123286652   Sample    G    A        0      0        2 
   1  chr1_123287257     AAsi    C    T        0      0        2 
   1  chr1_123287257     AKia    C    T        0      0        2 
   1  chr1_123287257     AOna    C    T        0      0        2 
   1  chr1_123287257     ASom    C    T        0      0        2 
   1  chr1_123287257     HCab    C    T        1      2        2 
   1  chr1_123287257     HPrz    C    T        1      2        2 
   1  chr1_123287257     ZBoe    C    T        0      0        2 
   1  chr1_123287257     ZGre    C    T        0      0        2 
   1  chr1_123287257     ZHar    C    T        0      0        2 
   1  chr1_123287257   Sample    C    T        1      2        2 
   1  chr1_123292196     AAsi    G    A        0      0        2 
   1  chr1_123292196     AKia    G    A        0      0        2 
   1  chr1_123292196     AOna    G    A        0      0        2 
   1  chr1_123292196     ASom    G    A        0      0        2 
   1  chr1_123292196     HCab    G    A        1      2        2 
   1  chr1_123292196     HPrz    G    A        1      2        2 
   1  chr1_123292196     ZBoe    G    A        0      0        2 
   1  chr1_123292196     ZGre    G    A        0      0        2 
   1  chr1_123292196     ZHar    G    A        0      0        2 
   1  chr1_123292196   Sample    G    A        1      2        2 
   1  chr1_123292785     AAsi    A    T        0      0        2 
   1  chr1_123292785     AKia    A    T        0      0        2 
   1  chr1_123292785     AOna    A    T        0      0        2 
   1  chr1_123292785     ASom    A    T        0      0        2 
   1  chr1_123292785     HCab    A    T        0      0        2 
   1  chr1_123292785     HPrz    A    T        0      0        2 
   1  chr1_123292785     ZBoe    A    T      0.5      1        2 
   1  chr1_123292785     ZGre    A    T        1      2        2 
   1  chr1_123292785     ZHar    A    T        0      0        2 
   1  chr1_123292785   Sample    A    T        0      0        2 
   1  chr1_123294806     AAsi    C    G        0      0        2 
   1  chr1_123294806     AKia    C    G        0      0        2 
   1  chr1_123294806     AOna    C    G        0      0        2 
   1  chr1_123294806     ASom    C    G        0      0        2 
   1  chr1_123294806     HCab    C    G        1      2        2 
   1  chr1_123294806     HPrz    C    G        1      2        2 
   1  chr1_123294806     ZBoe    C    G        0      0        2 
   1  chr1_123294806     ZGre    C    G        0      0        2 
   1  chr1_123294806     ZHar    C    G        0      0        2 
   1  chr1_123294806   Sample    C    G        1      2        2 
   1  chr1_123295477     AAsi    T    G        0      0        2 
   1  chr1_123295477     AKia    T    G        0      0        2 
   1  chr1_123295477     AOna    T    G        0      0        2 
   1  chr1_123295477     ASom    T    G        0      0        2 
   1  chr1_123295477     HCab    T    G        0      0        2 
   1  chr1_123295477     HPrz    T    G        0      0        2 
   1  chr1_123295477     ZBoe    T    G        0      0        2 
   1  chr1_123295477     ZGre    T    G      0.5      1        2 
   1  chr1_123295477     ZHar    T    G        0      0        2 
   1  chr1_123295477   Sample    T    G        0      0        2 
   1  chr1_123296767     AAsi    A    G        0      0        2 
   1  chr1_123296767     AKia    A    G        0      0        2 
   1  chr1_123296767     AOna    A    G        0      0        2 
   1  chr1_123296767     ASom    A    G        0      0        2 
   1  chr1_123296767     HCab    A    G        0      0        2 
   1  chr1_123296767     HPrz    A    G      0.5      1        2 
   1  chr1_123296767     ZBoe    A    G        0      0        2 
   1  chr1_123296767     ZGre    A    G        0      0        2 
   1  chr1_123296767     ZHar    A    G        0      0        2 
   1  chr1_123296767   Sample    A    G        0      0        2 
   1  chr1_123298921     AAsi    T    C        1      2        2 
   1  chr1_123298921     AKia    T    C        0      0        2 
   1  chr1_123298921     AOna    T    C        0      0        2 
   1  chr1_123298921     ASom    T    C        1      2        2 
   1  chr1_123298921     HCab    T    C        0      0        2 
   1  chr1_123298921     HPrz    T    C        0      0        2 
   1  chr1_123298921     ZBoe    T    C        0      0        2 
   1  chr1_123298921     ZGre    T    C        0      0        2 
   1  chr1_123298921     ZHar    T    C        0      0        2 
   1  chr1_123298921   Sample    T    C        0      0        2 
   1  chr1_123300376     AAsi    T    C        1      2        2 
   1  chr1_123300376     AKia    T    C        0      0        2 
   1  chr1_123300376     AOna    T    C        0      0        2 
   1  chr1_123300376     ASom    T    C        1      2        2 
   1  chr1_123300376     HCab    T    C        0      0        2 
   1  chr1_123300376     HPrz    T    C        0      0        2 
   1  chr1_123300376     ZBoe    T    C        0      0        2 
   1  chr1_123300376     ZGre    T    C        0      0        2 
   1  chr1_123300376     ZHar    T    C        0      0        2 
   1  chr1_123300376   Sample    T    C        0      0        2 
   1  chr1_123303245     AAsi    C    T        0      0        2 
   1  chr1_123303245     AKia    C    T        0      0        2 
   1  chr1_123303245     AOna    C    T        0      0        2 
   1  chr1_123303245     ASom    C    T        0      0        2 
   1  chr1_123303245     HCab    C    T        0      0        2 
   1  chr1_123303245     HPrz    C    T        0      0        2 
   1  chr1_123303245     ZBoe    C    T        0      0        2 
   1  chr1_123303245     ZGre    C    T      0.5      1        2 
   1  chr1_123303245     ZHar    C    T        0      0        2 
   1  chr1_123303245   Sample    C    T        0      0        2 
   1  chr1_123310464     AAsi    G    A        0      0        2 
   1  chr1_123310464     AKia    G    A        0      0        2 
   1  chr1_123310464     AOna    G    A        0      0        2 
   1  chr1_123310464     ASom    G    A        0      0        2 
   1  chr1_123310464     HCab    G    A        1      2        2 
   1  chr1_123310464     HPrz    G    A        1      2        2 
   1  chr1_123310464     ZBoe    G    A        0      0        2 
   1  chr1_123310464     ZGre    G    A        0      0        2 
   1  chr1_123310464     ZHar    G    A        0      0        2 
   1  chr1_123310464   Sample    G    A        1      2        2 
   1  chr1_123318630     AAsi    T    C        1      2        2 
   1  chr1_123318630     AKia    T    C        0      0        2 
   1  chr1_123318630     AOna    T    C        0      0        2 
   1  chr1_123318630     ASom    T    C        0      0        2 
   1  chr1_123318630     HCab    T    C        0      0        2 
   1  chr1_123318630     HPrz    T    C        0      0        2 
   1  chr1_123318630     ZBoe    T    C        0      0        2 
   1  chr1_123318630     ZGre    T    C        0      0        2 
   1  chr1_123318630     ZHar    T    C        0      0        2 
   1  chr1_123318630   Sample    T    C        0      0        2 
   1  chr1_123318708     AAsi    A    G        0      0        2 
   1  chr1_123318708     AKia    A    G        0      0        2 
   1  chr1_123318708     AOna    A    G        0      0        2 
   1  chr1_123318708     ASom    A    G        0      0        2 
   1  chr1_123318708     HCab    A    G        1      2        2 
   1  chr1_123318708     HPrz    A    G        1      2        2 
   1  chr1_123318708     ZBoe    A    G        0      0        2 
   1  chr1_123318708     ZGre    A    G        0      0        2 
   1  chr1_123318708     ZHar    A    G        0      0        2 
   1  chr1_123318708   Sample    A    G        1      2        2 
   1  chr1_123324807     AAsi    C    T        0      0        2 
   1  chr1_123324807     AKia    C    T        0      0        2 
   1  chr1_123324807     AOna    C    T        0      0        2 
   1  chr1_123324807     ASom    C    T        0      0        2 
   1  chr1_123324807     HCab    C    T        1      2        2 
   1  chr1_123324807     HPrz    C    T        1      2        2 
   1  chr1_123324807     ZBoe    C    T        0      0        2 
   1  chr1_123324807     ZGre    C    T        0      0        2 
   1  chr1_123324807     ZHar    C    T        0      0        2 
   1  chr1_123324807   Sample    C    T        1      2        2 
   1  chr1_123327182     AAsi    T    C        0      0        2 
   1  chr1_123327182     AKia    T    C        0      0        2 
   1  chr1_123327182     AOna    T    C        0      0        2 
   1  chr1_123327182     ASom    T    C        0      0        2 
   1  chr1_123327182     HCab    T    C        0      0        2 
   1  chr1_123327182     HPrz    T    C        0      0        2 
   1  chr1_123327182     ZBoe    T    C        0      0        2 
   1  chr1_123327182     ZGre    T    C        1      2        2 
   1  chr1_123327182     ZHar    T    C        0      0        2 
   1  chr1_123327182   Sample    T    C        0      0        2 
   1  chr1_123332554     AAsi    A    C        0      0        2 
   1  chr1_123332554     AKia    A    C        0      0        2 
   1  chr1_123332554     AOna    A    C        0      0        2 
   1  chr1_123332554     ASom    A    C        0      0        2 
   1  chr1_123332554     HCab    A    C        1      2        2 
   1  chr1_123332554     HPrz    A    C        1      2        2 
   1  chr1_123332554     ZBoe    A    C        0      0        2 
   1  chr1_123332554     ZGre    A    C        0      0        2 
   1  chr1_123332554     ZHar    A    C        0      0        2 
   1  chr1_123332554   Sample    A    C        1      2        2 
   1  chr1_123333265     AAsi    A    G        0      0        2 
   1  chr1_123333265     AKia    A    G        0      0        2 
   1  chr1_123333265     AOna    A    G        0      0        2 
   1  chr1_123333265     ASom    A    G        0      0        2 
   1  chr1_123333265     HCab    A    G        0      0        2 
   1  chr1_123333265     HPrz    A    G        0      0        2 
   1  chr1_123333265     ZBoe    A    G        0      0        2 
   1  chr1_123333265     ZGre    A    G        0      0        2 
   1  chr1_123333265     ZHar    A    G      0.5      1        2 
   1  chr1_123333265   Sample    A    G        0      0        2 
   1  chr1_123338495     AAsi    A    C        0      0        2 
   1  chr1_123338495     AKia    A    C        0      0        2 
   1  chr1_123338495     AOna    A    C        0      0        2 
   1  chr1_123338495     ASom    A    C        0      0        2 
   1  chr1_123338495     HCab    A    C        1      2        2 
   1  chr1_123338495     HPrz    A    C        1      2        2 
   1  chr1_123338495     ZBoe    A    C        0      0        2 
   1  chr1_123338495     ZGre    A    C        0      0        2 
   1  chr1_123338495     ZHar    A    C        0      0        2 
   1  chr1_123338495   Sample    A    C        1      2        2 
   1  chr1_123341283     AAsi    A    G        0      0        2 
   1  chr1_123341283     AKia    A    G        0      0        2 
   1  chr1_123341283     AOna    A    G        0      0        2 
   1  chr1_123341283     ASom    A    G        0      0        2 
   1  chr1_123341283     HCab    A    G        1      2        2 
   1  chr1_123341283     HPrz    A    G        1      2        2 
   1  chr1_123341283     ZBoe    A    G        0      0        2 
   1  chr1_123341283     ZGre    A    G        0      0        2 
   1  chr1_123341283     ZHar    A    G        0      0        2 
   1  chr1_123341283   Sample    A    G        1      2        2 
   1  chr1_123344886     AAsi    T    G        0      0        2 
   1  chr1_123344886     AKia    T    G        0      0        2 
   1  chr1_123344886     AOna    T    G        0      0        2 
   1  chr1_123344886     ASom    T    G        0      0        2 
   1  chr1_123344886     HCab    T    G        0      0        2 
   1  chr1_123344886     HPrz    T    G        0      0        2 
   1  chr1_123344886     ZBoe    T    G        0      0        2 
   1  chr1_123344886     ZGre    T    G      0.5      1        2 
   1  chr1_123344886     ZHar    T    G        0      0        2 
   1  chr1_123344886   Sample    T    G        0      0        2 
   1  chr1_123348118     AAsi    G    A        0      0        2 
   1  chr1_123348118     AKia    G    A        0      0        2 
   1  chr1_123348118     AOna    G    A        0      0        2 
   1  chr1_123348118     ASom    G    A        0      0        2 
   1  chr1_123348118     HCab    G    A        1      2        2 
   1  chr1_123348118     HPrz    G    A        1      2        2 
   1  chr1_123348118     ZBoe    G    A        0      0        2 
   1  chr1_123348118     ZGre    G    A        0      0        2 
   1  chr1_123348118     ZHar    G    A        0      0        2 
   1  chr1_123348118   Sample    G    A        1      2        2 
   1  chr1_123348173     AAsi    C    T        0      0        2 
   1  chr1_123348173     AKia    C    T        0      0        2 
   1  chr1_123348173     AOna    C    T        0      0        2 
   1  chr1_123348173     ASom    C    T        0      0        2 
   1  chr1_123348173     HCab    C    T        1      2        2 
   1  chr1_123348173     HPrz    C    T        1      2        2 
   1  chr1_123348173     ZBoe    C    T        0      0        2 
   1  chr1_123348173     ZGre    C    T        0      0        2 
   1  chr1_123348173     ZHar    C    T        0      0        2 
   1  chr1_123348173   Sample    C    T        1      2        2 
   1  chr1_123348553     AAsi    A    G        0      0        2 
   1  chr1_123348553     AKia    A    G        0      0        2 
   1  chr1_123348553     AOna    A    G      0.5      1        2 
   1  chr1_123348553     ASom    A    G        0      0        2 
   1  chr1_123348553     HCab    A    G        0      0        2 
   1  chr1_123348553     HPrz    A    G        0      0        2 
   1  chr1_123348553     ZBoe    A    G        0      0        2 
   1  chr1_123348553     ZGre    A    G        0      0        2 
   1  chr1_123348553     ZHar    A    G        0      0        2 
   1  chr1_123348553   Sample    A    G        0      0        2 
   1  chr1_123350711     AAsi    T    C        1      2        2 
   1  chr1_123350711     AKia    T    C        0      0        2 
   1  chr1_123350711     AOna    T    C        0      0        2 
   1  chr1_123350711     ASom    T    C        1      2        2 
   1  chr1_123350711     HCab    T    C        0      0        2 
   1  chr1_123350711     HPrz    T    C        0      0        2 
   1  chr1_123350711     ZBoe    T    C        0      0        2 
   1  chr1_123350711     ZGre    T    C        0      0        2 
   1  chr1_123350711     ZHar    T    C        0      0        2 
   1  chr1_123350711   Sample    T    C        0      0        2 
   1  chr1_123351751     AAsi    G    A        0      0        2 
   1  chr1_123351751     AKia    G    A        0      0        2 
   1  chr1_123351751     AOna    G    A        0      0        2 
   1  chr1_123351751     ASom    G    A        0      0        2 
   1  chr1_123351751     HCab    G    A        0      0        2 
   1  chr1_123351751     HPrz    G    A        0      0        2 
   1  chr1_123351751     ZBoe    G    A        0      0        2 
   1  chr1_123351751     ZGre    G    A        0      0        2 
   1  chr1_123351751     ZHar    G    A        1      2        2 
   1  chr1_123351751   Sample    G    A        0      0        2 
   1  chr1_123353571     AAsi    C    T        0      0        2 
   1  chr1_123353571     AKia    C    T        0      0        2 
   1  chr1_123353571     AOna    C    T      0.5      1        2 
   1  chr1_123353571     ASom    C    T        0      0        2 
   1  chr1_123353571     HCab    C    T        0      0        2 
   1  chr1_123353571     HPrz    C    T        0      0        2 
   1  chr1_123353571     ZBoe    C    T        0      0        2 
   1  chr1_123353571     ZGre    C    T        0      0        2 
   1  chr1_123353571     ZHar    C    T        0      0        2 
   1  chr1_123353571   Sample    C    T        0      0        2 
   1  chr1_123360513     AAsi    G    A        0      0        2 
   1  chr1_123360513     AKia    G    A        0      0        2 
   1  chr1_123360513     AOna    G    A        0      0        2 
   1  chr1_123360513     ASom    G    A        0      0        2 
   1  chr1_123360513     HCab    G    A        1      2        2 
   1  chr1_123360513     HPrz    G    A        1      2        2 
   1  chr1_123360513     ZBoe    G    A        0      0        2 
   1  chr1_123360513     ZGre    G    A        0      0        2 
   1  chr1_123360513     ZHar    G    A        0      0        2 
   1  chr1_123360513   Sample    G    A        1      2        2 
   1  chr1_123361929     AAsi    C    A        1      2        2 
   1  chr1_123361929     AKia    C    A        1      2        2 
   1  chr1_123361929     AOna    C    A        1      2        2 
   1  chr1_123361929     ASom    C    A        1      2        2 
   1  chr1_123361929     HCab    C    A        0      0        2 
   1  chr1_123361929     HPrz    C    A        0      0        2 
   1  chr1_123361929     ZBoe    C    A        0      0        2 
   1  chr1_123361929     ZGre    C    A        0      0        2 
   1  chr1_123361929     ZHar    C    A        0      0        2 
   1  chr1_123361929   Sample    C    A        0      0        2 
   1  chr1_123371383     AAsi    A    G        0      0        2 
   1  chr1_123371383     AKia    A    G        0      0        2 
   1  chr1_123371383     AOna    A    G        0      0        2 
   1  chr1_123371383     ASom    A    G        0      0        2 
   1  chr1_123371383     HCab    A    G        1      2        2 
   1  chr1_123371383     HPrz    A    G        1      2        2 
   1  chr1_123371383     ZBoe    A    G        0      0        2 
   1  chr1_123371383     ZGre    A    G        0      0        2 
   1  chr1_123371383     ZHar    A    G        0      0        2 
   1  chr1_123371383   Sample    A    G        1      2        2 
   1  chr1_123377835     AAsi    T    C        0      0        2 
   1  chr1_123377835     AKia    T    C        0      0        2 
   1  chr1_123377835     AOna    T    C        0      0        2 
   1  chr1_123377835     ASom    T    C        0      0        2 
   1  chr1_123377835     HCab    T    C        1      2        2 
   1  chr1_123377835     HPrz    T    C        1      2        2 
   1  chr1_123377835     ZBoe    T    C        0      0        2 
   1  chr1_123377835     ZGre    T    C        0      0        2 
   1  chr1_123377835     ZHar    T    C        0      0        2 
   1  chr1_123377835   Sample    T    C        1      2        2 
   1  chr1_123383115     AAsi    T    C        0      0        2 
   1  chr1_123383115     AKia    T    C        0      0        2 
   1  chr1_123383115     AOna    T    C        0      0        2 
   1  chr1_123383115     ASom    T    C        0      0        2 
   1  chr1_123383115     HCab    T    C        0      0        2 
   1  chr1_123383115     HPrz    T    C        0      0        2 
   1  chr1_123383115     ZBoe    T    C        0      0        2 
   1  chr1_123383115     ZGre    T    C      0.5      1        2 
   1  chr1_123383115     ZHar    T    C        0      0        2 
   1  chr1_123383115   Sample    T    C        0      0        2 
   1  chr1_123388591     AAsi    C    G        0      0        2 
   1  chr1_123388591     AKia    C    G        0      0        2 
   1  chr1_123388591     AOna    C    G        0      0        2 
   1  chr1_123388591     ASom    C    G        0      0        2 
   1  chr1_123388591     HCab    C    G      0.5      1        2 
   1  chr1_123388591     HPrz    C    G        0      0        2 
   1  chr1_123388591     ZBoe    C    G        0      0        2 
   1  chr1_123388591     ZGre    C    G        0      0        2 
   1  chr1_123388591     ZHar    C    G        0      0        2 
   1  chr1_123388591   Sample    C    G        0      0        2 
   1  chr1_123389756     AAsi    A    G        0      0        2 
   1  chr1_123389756     AKia    A    G      0.5      1        2 
   1  chr1_123389756     AOna    A    G      0.5      1        2 
   1  chr1_123389756     ASom    A    G        0      0        2 
   1  chr1_123389756     HCab    A    G        0      0        2 
   1  chr1_123389756     HPrz    A    G        0      0        2 
   1  chr1_123389756     ZBoe    A    G        0      0        2 
   1  chr1_123389756     ZGre    A    G        0      0        2 
   1  chr1_123389756     ZHar    A    G        0      0        2 
   1  chr1_123389756   Sample    A    G        0      0        2 
   1  chr1_123390176     AAsi    G    T        0      0        2 
   1  chr1_123390176     AKia    G    T        0      0        2 
   1  chr1_123390176     AOna    G    T        0      0        2 
   1  chr1_123390176     ASom    G    T        0      0        2 
   1  chr1_123390176     HCab    G    T        0      0        2 
   1  chr1_123390176     HPrz    G    T        0      0        2 
   1  chr1_123390176     ZBoe    G    T      0.5      1        2 
   1  chr1_123390176     ZGre    G    T      0.5      1        2 
   1  chr1_123390176     ZHar    G    T        1      2        2 
   1  chr1_123390176   Sample    G    T        0      0        2 
   1  chr1_123393342     AAsi    C    T        0      0        2 
   1  chr1_123393342     AKia    C    T        0      0        2 
   1  chr1_123393342     AOna    C    T        0      0        2 
   1  chr1_123393342     ASom    C    T        0      0        2 
   1  chr1_123393342     HCab    C    T        0      0        2 
   1  chr1_123393342     HPrz    C    T        0      0        2 
   1  chr1_123393342     ZBoe    C    T        0      0        2 
   1  chr1_123393342     ZGre    C    T        0      0        2 
   1  chr1_123393342     ZHar    C    T        1      2        2 
   1  chr1_123393342   Sample    C    T        0      0        2 
   1  chr1_123396801     AAsi    T    C        1      2        2 
   1  chr1_123396801     AKia    T    C        0      0        2 
   1  chr1_123396801     AOna    T    C        0      0        2 
   1  chr1_123396801     ASom    T    C        1      2        2 
   1  chr1_123396801     HCab    T    C        0      0        2 
   1  chr1_123396801     HPrz    T    C        0      0        2 
   1  chr1_123396801     ZBoe    T    C        0      0        2 
   1  chr1_123396801     ZGre    T    C        0      0        2 
   1  chr1_123396801     ZHar    T    C        0      0        2 
   1  chr1_123396801   Sample    T    C        1      2        2 
   1  chr1_123397393     AAsi    T    C        0      0        2 
   1  chr1_123397393     AKia    T    C        0      0        2 
   1  chr1_123397393     AOna    T    C        0      0        2 
   1  chr1_123397393     ASom    T    C        0      0        2 
   1  chr1_123397393     HCab    T    C        1      2        2 
   1  chr1_123397393     HPrz    T    C        1      2        2 
   1  chr1_123397393     ZBoe    T    C        0      0        2 
   1  chr1_123397393     ZGre    T    C        0      0        2 
   1  chr1_123397393     ZHar    T    C        0      0        2 
   1  chr1_123397393   Sample    T    C        1      2        2 
   1  chr1_123402506     AAsi    G    A        0      0        2 
   1  chr1_123402506     AKia    G    A        0      0        2 
   1  chr1_123402506     AOna    G    A        0      0        2 
   1  chr1_123402506     ASom    G    A        0      0        2 
   1  chr1_123402506     HCab    G    A        1      2        2 
   1  chr1_123402506     HPrz    G    A        1      2        2 
   1  chr1_123402506     ZBoe    G    A        0      0        2 
   1  chr1_123402506     ZGre    G    A        0      0        2 
   1  chr1_123402506     ZHar    G    A        0      0        2 
   1  chr1_123402506   Sample    G    A        0      0        2 
   1  chr1_123408962     AAsi    G    A        0      0        2 
   1  chr1_123408962     AKia    G    A        0      0        2 
   1  chr1_123408962     AOna    G    A        0      0        2 
   1  chr1_123408962     ASom    G    A        0      0        2 
   1  chr1_123408962     HCab    G    A        0      0        2 
   1  chr1_123408962     HPrz    G    A        0      0        2 
   1  chr1_123408962     ZBoe    G    A        0      0        2 
   1  chr1_123408962     ZGre    G    A        0      0        2 
   1  chr1_123408962     ZHar    G    A        1      2        2 
   1  chr1_123408962   Sample    G    A        0      0        2 
   1  chr1_123409036     AAsi    G    A        0      0        2 
   1  chr1_123409036     AKia    G    A        0      0        2 
   1  chr1_123409036     AOna    G    A        0      0        2 
   1  chr1_123409036     ASom    G    A        0      0        2 
   1  chr1_123409036     HCab    G    A        1      2        2 
   1  chr1_123409036     HPrz    G    A        1      2        2 
   1  chr1_123409036     ZBoe    G    A        0      0        2 
   1  chr1_123409036     ZGre    G    A        0      0        2 
   1  chr1_123409036     ZHar    G    A        0      0        2 
   1  chr1_123409036   Sample    G    A        1      2        2 
   1  chr1_123410431     AAsi    T    C        0      0        2 
   1  chr1_123410431     AKia    T    C        0      0        2 
   1  chr1_123410431     AOna    T    C        0      0        2 
   1  chr1_123410431     ASom    T    C        0      0        2 
   1  chr1_123410431     HCab    T    C      0.5      1        2 
   1  chr1_123410431     HPrz    T    C        0      0        2 
   1  chr1_123410431     ZBoe    T    C        0      0        2 
   1  chr1_123410431     ZGre    T    C        0      0        2 
   1  chr1_123410431     ZHar    T    C        0      0        2 
   1  chr1_123410431   Sample    T    C        0      0        2 
   1  chr1_123410971     AAsi    T    C        0      0        2 
   1  chr1_123410971     AKia    T    C        0      0        2 
   1  chr1_123410971     AOna    T    C        0      0        2 
   1  chr1_123410971     ASom    T    C        0      0        2 
   1  chr1_123410971     HCab    T    C        1      2        2 
   1  chr1_123410971     HPrz    T    C        1      2        2 
   1  chr1_123410971     ZBoe    T    C        0      0        2 
   1  chr1_123410971     ZGre    T    C        0      0        2 
   1  chr1_123410971     ZHar    T    C        0      0        2 
   1  chr1_123410971   Sample    T    C        1      2        2 
   1  chr1_123412596     AAsi    C    T        0      0        2 
   1  chr1_123412596     AKia    C    T        0      0        2 
   1  chr1_123412596     AOna    C    T        0      0        2 
   1  chr1_123412596     ASom    C    T        0      0        2 
   1  chr1_123412596     HCab    C    T        0      0        2 
   1  chr1_123412596     HPrz    C    T        0      0        2 
   1  chr1_123412596     ZBoe    C    T        0      0        2 
   1  chr1_123412596     ZGre    C    T      0.5      1        2 
   1  chr1_123412596     ZHar    C    T        0      0        2 
   1  chr1_123412596   Sample    C    T        0      0        2 
   1  chr1_123416348     AAsi    T    C        0      0        2 
   1  chr1_123416348     AKia    T    C        0      0        2 
   1  chr1_123416348     AOna    T    C        0      0        2 
   1  chr1_123416348     ASom    T    C        0      0        2 
   1  chr1_123416348     HCab    T    C        0      0        2 
   1  chr1_123416348     HPrz    T    C        0      0        2 
   1  chr1_123416348     ZBoe    T    C        0      0        2 
   1  chr1_123416348     ZGre    T    C        0      0        2 
   1  chr1_123416348     ZHar    T    C        1      2        2 
   1  chr1_123416348   Sample    T    C        0      0        2 
   1  chr1_123420629     AAsi    C    T        0      0        2 
   1  chr1_123420629     AKia    C    T        0      0        2 
   1  chr1_123420629     AOna    C    T        0      0        2 
   1  chr1_123420629     ASom    C    T        0      0        2 
   1  chr1_123420629     HCab    C    T        1      2        2 
   1  chr1_123420629     HPrz    C    T        1      2        2 
   1  chr1_123420629     ZBoe    C    T        0      0        2 
   1  chr1_123420629     ZGre    C    T        0      0        2 
   1  chr1_123420629     ZHar    C    T        0      0        2 
   1  chr1_123420629   Sample    C    T        1      2        2 
   1  chr1_123423045     AAsi    A    G        0      0        2 
   1  chr1_123423045     AKia    A    G        0      0        2 
   1  chr1_123423045     AOna    A    G        0      0        2 
   1  chr1_123423045     ASom    A    G        0      0        2 
   1  chr1_123423045     HCab    A    G        0      0        2 
   1  chr1_123423045     HPrz    A    G      0.5      1        2 
   1  chr1_123423045     ZBoe    A    G        0      0        2 
   1  chr1_123423045     ZGre    A    G        0      0        2 
   1  chr1_123423045     ZHar    A    G        0      0        2 
   1  chr1_123423045   Sample    A    G        1      2        2 
   1  chr1_123426420     AAsi    A    G        0      0        2 
   1  chr1_123426420     AKia    A    G        0      0        2 
   1  chr1_123426420     AOna    A    G        0      0        2 
   1  chr1_123426420     ASom    A    G        0      0        2 
   1  chr1_123426420     HCab    A    G        0      0        2 
   1  chr1_123426420     HPrz    A    G        0      0        2 
   1  chr1_123426420     ZBoe    A    G        0      0        2 
   1  chr1_123426420     ZGre    A    G        1      2        2 
   1  chr1_123426420     ZHar    A    G        1      2        2 
   1  chr1_123426420   Sample    A    G        0      0        2 
   1  chr1_123427574     AAsi    G    A        0      0        2 
   1  chr1_123427574     AKia    G    A        0      0        2 
   1  chr1_123427574     AOna    G    A        0      0        2 
   1  chr1_123427574     ASom    G    A        0      0        2 
   1  chr1_123427574     HCab    G    A        1      2        2 
   1  chr1_123427574     HPrz    G    A        1      2        2 
   1  chr1_123427574     ZBoe    G    A        0      0        2 
   1  chr1_123427574     ZGre    G    A        0      0        2 
   1  chr1_123427574     ZHar    G    A        0      0        2 
   1  chr1_123427574   Sample    G    A        1      2        2 
   1  chr1_123429195     AAsi    G    T        0      0        2 
   1  chr1_123429195     AKia    G    T        0      0        2 
   1  chr1_123429195     AOna    G    T        0      0        2 
   1  chr1_123429195     ASom    G    T        0      0        2 
   1  chr1_123429195     HCab    G    T        1      2        2 
   1  chr1_123429195     HPrz    G    T        1      2        2 
   1  chr1_123429195     ZBoe    G    T        0      0        2 
   1  chr1_123429195     ZGre    G    T        0      0        2 
   1  chr1_123429195     ZHar    G    T        0      0        2 
   1  chr1_123429195   Sample    G    T        1      2        2 
   1  chr1_123441047     AAsi    A    G        0      0        2 
   1  chr1_123441047     AKia    A    G        0      0        2 
   1  chr1_123441047     AOna    A    G        0      0        2 
   1  chr1_123441047     ASom    A    G        0      0        2 
   1  chr1_123441047     HCab    A    G        1      2        2 
   1  chr1_123441047     HPrz    A    G        1      2        2 
   1  chr1_123441047     ZBoe    A    G        0      0        2 
   1  chr1_123441047     ZGre    A    G        0      0        2 
   1  chr1_123441047     ZHar    A    G        0      0        2 
   1  chr1_123441047   Sample    A    G        1      2        2 
   1  chr1_123441786     AAsi    T    C        0      0        2 
   1  chr1_123441786     AKia    T    C        0      0        2 
   1  chr1_123441786     AOna    T    C        1      2        2 
   1  chr1_123441786     ASom    T    C        0      0        2 
   1  chr1_123441786     HCab    T    C        0      0        2 
   1  chr1_123441786     HPrz    T    C        0      0        2 
   1  chr1_123441786     ZBoe    T    C        0      0        2 
   1  chr1_123441786     ZGre    T    C        0      0        2 
   1  chr1_123441786     ZHar    T    C        0      0        2 
   1  chr1_123441786   Sample    T    C        0      0        2 
   1  chr1_123445553     AAsi    G    A        0      0        2 
   1  chr1_123445553     AKia    G    A        0      0        2 
   1  chr1_123445553     AOna    G    A        0      0        2 
   1  chr1_123445553     ASom    G    A        0      0        2 
   1  chr1_123445553     HCab    G    A        1      2        2 
   1  chr1_123445553     HPrz    G    A        1      2        2 
   1  chr1_123445553     ZBoe    G    A        0      0        2 
   1  chr1_123445553     ZGre    G    A        0      0        2 
   1  chr1_123445553     ZHar    G    A        0      0        2 
   1  chr1_123445553   Sample    G    A        1      2        2 
   1  chr1_123458182     AAsi    T    G        0      0        2 
   1  chr1_123458182     AKia    T    G        0      0        2 
   1  chr1_123458182     AOna    T    G        0      0        2 
   1  chr1_123458182     ASom    T    G        0      0        2 
   1  chr1_123458182     HCab    T    G        1      2        2 
   1  chr1_123458182     HPrz    T    G        1      2        2 
   1  chr1_123458182     ZBoe    T    G        0      0        2 
   1  chr1_123458182     ZGre    T    G        0      0        2 
   1  chr1_123458182     ZHar    T    G        0      0        2 
   1  chr1_123458182   Sample    T    G        1      2        2 
   1  chr1_123458603     AAsi    A    G        0      0        2 
   1  chr1_123458603     AKia    A    G        0      0        2 
   1  chr1_123458603     AOna    A    G      0.5      1        2 
   1  chr1_123458603     ASom    A    G        0      0        2 
   1  chr1_123458603     HCab    A    G        0      0        2 
   1  chr1_123458603     HPrz    A    G        0      0        2 
   1  chr1_123458603     ZBoe    A    G        0      0        2 
   1  chr1_123458603     ZGre    A    G        0      0        2 
   1  chr1_123458603     ZHar    A    G        0      0        2 
   1  chr1_123458603   Sample    A    G        0      0        2 
   1  chr1_123459272     AAsi    A    G        0      0        2 
   1  chr1_123459272     AKia    A    G      0.5      1        2 
   1  chr1_123459272     AOna    A    G        0      0        2 
   1  chr1_123459272     ASom    A    G        0      0        2 
   1  chr1_123459272     HCab    A    G        0      0        2 
   1  chr1_123459272     HPrz    A    G        0      0        2 
   1  chr1_123459272     ZBoe    A    G        0      0        2 
   1  chr1_123459272     ZGre    A    G        0      0        2 
   1  chr1_123459272     ZHar    A    G        0      0        2 
   1  chr1_123459272   Sample    A    G        0      0        2 
   1  chr1_123463521     AAsi    G    A        0      0        2 
   1  chr1_123463521     AKia    G    A        0      0        2 
   1  chr1_123463521     AOna    G    A        0      0        2 
   1  chr1_123463521     ASom    G    A        0      0        2 
   1  chr1_123463521     HCab    G    A        1      2        2 
   1  chr1_123463521     HPrz    G    A        1      2        2 
   1  chr1_123463521     ZBoe    G    A        0      0        2 
   1  chr1_123463521     ZGre    G    A        0      0        2 
   1  chr1_123463521     ZHar    G    A        0      0        2 
   1  chr1_123463521   Sample    G    A        1      2        2 
   1  chr1_123473241     AAsi    C    T        0      0        2 
   1  chr1_123473241     AKia    C    T        0      0        2 
   1  chr1_123473241     AOna    C    T        0      0        2 
   1  chr1_123473241     ASom    C    T        0      0        2 
   1  chr1_123473241     HCab    C    T        1      2        2 
   1  chr1_123473241     HPrz    C    T        1      2        2 
   1  chr1_123473241     ZBoe    C    T        0      0        2 
   1  chr1_123473241     ZGre    C    T        0      0        2 
   1  chr1_123473241     ZHar    C    T        0      0        2 
   1  chr1_123473241   Sample    C    T        1      2        2 
   1  chr1_123475782     AAsi    A    G        0      0        2 
   1  chr1_123475782     AKia    A    G        0      0        2 
   1  chr1_123475782     AOna    A    G        0      0        2 
   1  chr1_123475782     ASom    A    G        0      0        2 
   1  chr1_123475782     HCab    A    G        0      0        2 
   1  chr1_123475782     HPrz    A    G        0      0        2 
   1  chr1_123475782     ZBoe    A    G        0      0        2 
   1  chr1_123475782     ZGre    A    G        0      0        2 
   1  chr1_123475782     ZHar    A    G        1      2        2 
   1  chr1_123475782   Sample    A    G        0      0        2 
   1  chr1_123476723     AAsi    G    T        0      0        2 
   1  chr1_123476723     AKia    G    T        0      0        2 
   1  chr1_123476723     AOna    G    T        0      0        2 
   1  chr1_123476723     ASom    G    T        0      0        2 
   1  chr1_123476723     HCab    G    T        1      2        2 
   1  chr1_123476723     HPrz    G    T        1      2        2 
   1  chr1_123476723     ZBoe    G    T        0      0        2 
   1  chr1_123476723     ZGre    G    T        0      0        2 
   1  chr1_123476723     ZHar    G    T        0      0        2 
   1  chr1_123476723   Sample    G    T        1      2        2 
   1  chr1_123483475     AAsi    T    G        0      0        2 
   1  chr1_123483475     AKia    T    G        0      0        2 
   1  chr1_123483475     AOna    T    G        0      0        2 
   1  chr1_123483475     ASom    T    G        0      0        2 
   1  chr1_123483475     HCab    T    G        1      2        2 
   1  chr1_123483475     HPrz    T    G        1      2        2 
   1  chr1_123483475     ZBoe    T    G        0      0        2 
   1  chr1_123483475     ZGre    T    G        0      0        2 
   1  chr1_123483475     ZHar    T    G        0      0        2 
   1  chr1_123483475   Sample    T    G        1      2        2 
   1  chr1_123491616     AAsi    G    A        0      0        2 
   1  chr1_123491616     AKia    G    A        0      0        2 
   1  chr1_123491616     AOna    G    A        0      0        2 
   1  chr1_123491616     ASom    G    A        0      0        2 
   1  chr1_123491616     HCab    G    A        1      2        2 
   1  chr1_123491616     HPrz    G    A        1      2        2 
   1  chr1_123491616     ZBoe    G    A        0      0        2 
   1  chr1_123491616     ZGre    G    A        0      0        2 
   1  chr1_123491616     ZHar    G    A        0      0        2 
   1  chr1_123491616   Sample    G    A        1      2        2 
   1  chr1_123491699     AAsi    G    A        0      0        2 
   1  chr1_123491699     AKia    G    A        0      0        2 
   1  chr1_123491699     AOna    G    A        0      0        2 
   1  chr1_123491699     ASom    G    A        0      0        2 
   1  chr1_123491699     HCab    G    A        1      2        2 
   1  chr1_123491699     HPrz    G    A        1      2        2 
   1  chr1_123491699     ZBoe    G    A        0      0        2 
   1  chr1_123491699     ZGre    G    A        0      0        2 
   1  chr1_123491699     ZHar    G    A        0      0        2 
   1  chr1_123491699   Sample    G    A        1      2        2 
   1  chr1_123493672     AAsi    G    T        0      0        2 
   1  chr1_123493672     AKia    G    T        0      0        2 
   1  chr1_123493672     AOna    G    T        0      0        2 
   1  chr1_123493672     ASom    G    T        0      0        2 
   1  chr1_123493672     HCab    G    T        0      0        2 
   1  chr1_123493672     HPrz    G    T        0      0        2 
   1  chr1_123493672     ZBoe    G    T      0.5      1        2 
   1  chr1_123493672     ZGre    G    T        0      0        2 
   1  chr1_123493672     ZHar    G    T        0      0        2 
   1  chr1_123493672   Sample    G    T        0      0        2 
   1  chr1_123494026     AAsi    C    T      0.5      1        2 
   1  chr1_123494026     AKia    C    T        0      0        2 
   1  chr1_123494026     AOna    C    T        0      0        2 
   1  chr1_123494026     ASom    C    T        0      0        2 
   1  chr1_123494026     HCab    C    T        1      2        2 
   1  chr1_123494026     HPrz    C    T        1      2        2 
   1  chr1_123494026     ZBoe    C    T        0      0        2 
   1  chr1_123494026     ZGre    C    T        0      0        2 
   1  chr1_123494026     ZHar    C    T        0      0        2 
   1  chr1_123494026   Sample    C    T        1      2        2 
   1  chr1_123496231     AAsi    C    T        0      0        2 
   1  chr1_123496231     AKia    C    T        0      0        2 
   1  chr1_123496231     AOna    C    T        0      0        2 
   1  chr1_123496231     ASom    C    T        0      0        2 
   1  chr1_123496231     HCab    C    T        1      2        2 
   1  chr1_123496231     HPrz    C    T        1      2        2 
   1  chr1_123496231     ZBoe    C    T        0      0        2 
   1  chr1_123496231     ZGre    C    T        0      0        2 
   1  chr1_123496231     ZHar    C    T        0      0        2 
   1  chr1_123496231   Sample    C    T        1      2        2 
   1  chr1_123505752     AAsi    C    G        0      0        2 
   1  chr1_123505752     AKia    C    G        0      0        2 
   1  chr1_123505752     AOna    C    G        0      0        2 
   1  chr1_123505752     ASom    C    G        0      0        2 
   1  chr1_123505752     HCab    C    G        0      0        2 
   1  chr1_123505752     HPrz    C    G        0      0        2 
   1  chr1_123505752     ZBoe    C    G        0      0        2 
   1  chr1_123505752     ZGre    C    G        0      0        2 
   1  chr1_123505752     ZHar    C    G        1      2        2 
   1  chr1_123505752   Sample    C    G        0      0        2 
   1  chr1_123515494     AAsi    C    G        0      0        2 
   1  chr1_123515494     AKia    C    G        0      0        2 
   1  chr1_123515494     AOna    C    G        0      0        2 
   1  chr1_123515494     ASom    C    G        0      0        2 
   1  chr1_123515494     HCab    C    G        0      0        2 
   1  chr1_123515494     HPrz    C    G        0      0        2 
   1  chr1_123515494     ZBoe    C    G        0      0        2 
   1  chr1_123515494     ZGre    C    G        0      0        2 
   1  chr1_123515494     ZHar    C    G        1      2        2 
   1  chr1_123515494   Sample    C    G        0      0        2 
   1  chr1_123519802     AAsi    C    T        0      0        2 
   1  chr1_123519802     AKia    C    T        0      0        2 
   1  chr1_123519802     AOna    C    T        0      0        2 
   1  chr1_123519802     ASom    C    T        0      0        2 
   1  chr1_123519802     HCab    C    T        1      2        2 
   1  chr1_123519802     HPrz    C    T        1      2        2 
   1  chr1_123519802     ZBoe    C    T        0      0        2 
   1  chr1_123519802     ZGre    C    T        0      0        2 
   1  chr1_123519802     ZHar    C    T        0      0        2 
   1  chr1_123519802   Sample    C    T        1      2        2 
   1  chr1_123522451     AAsi    T    C        0      0        2 
   1  chr1_123522451     AKia    T    C        0      0        2 
   1  chr1_123522451     AOna    T    C        0      0        2 
   1  chr1_123522451     ASom    T    C        0      0        2 
   1  chr1_123522451     HCab    T    C        1      2        2 
   1  chr1_123522451     HPrz    T    C        1      2        2 
   1  chr1_123522451     ZBoe    T    C        0      0        2 
   1  chr1_123522451     ZGre    T    C        0      0        2 
   1  chr1_123522451     ZHar    T    C        0      0        2 
   1  chr1_123522451   Sample    T    C        1      2        2 
   1  chr1_123522671     AAsi    A    C        0      0        2 
   1  chr1_123522671     AKia    A    C      0.5      1        2 
   1  chr1_123522671     AOna    A    C      0.5      1        2 
   1  chr1_123522671     ASom    A    C        0      0        2 
   1  chr1_123522671     HCab    A    C        0      0        2 
   1  chr1_123522671     HPrz    A    C        0      0        2 
   1  chr1_123522671     ZBoe    A    C        0      0        2 
   1  chr1_123522671     ZGre    A    C        0      0        2 
   1  chr1_123522671     ZHar    A    C        0      0        2 
   1  chr1_123522671   Sample    A    C        0      0        2 
   1  chr1_123524559     AAsi    G    A        0      0        2 
   1  chr1_123524559     AKia    G    A        1      2        2 
   1  chr1_123524559     AOna    G    A        1      2        2 
   1  chr1_123524559     ASom    G    A        0      0        2 
   1  chr1_123524559     HCab    G    A        0      0        2 
   1  chr1_123524559     HPrz    G    A        0      0        2 
   1  chr1_123524559     ZBoe    G    A        0      0        2 
   1  chr1_123524559     ZGre    G    A        0      0        2 
   1  chr1_123524559     ZHar    G    A        0      0        2 
   1  chr1_123524559   Sample    G    A        0      0        2 
   1  chr1_123529646     AAsi    G    T      0.5      1        2 
   1  chr1_123529646     AKia    G    T        1      2        2 
   1  chr1_123529646     AOna    G    T        1      2        2 
   1  chr1_123529646     ASom    G    T        0      0        2 
   1  chr1_123529646     HCab    G    T        0      0        2 
   1  chr1_123529646     HPrz    G    T        0      0        2 
   1  chr1_123529646     ZBoe    G    T      0.5      1        2 
   1  chr1_123529646     ZGre    G    T        0      0        2 
   1  chr1_123529646     ZHar    G    T        1      2        2 
   1  chr1_123529646   Sample    G    T        0      0        2 
   1  chr1_123530893     AAsi    G    A        0      0        2 
   1  chr1_123530893     AKia    G    A        0      0        2 
   1  chr1_123530893     AOna    G    A        0      0        2 
   1  chr1_123530893     ASom    G    A        0      0        2 
   1  chr1_123530893     HCab    G    A        1      2        2 
   1  chr1_123530893     HPrz    G    A        1      2        2 
   1  chr1_123530893     ZBoe    G    A        0      0        2 
   1  chr1_123530893     ZGre    G    A        0      0        2 
   1  chr1_123530893     ZHar    G    A        0      0        2 
   1  chr1_123530893   Sample    G    A        1      2        2 
   1  chr1_123535072     AAsi    T    A        0      0        2 
   1  chr1_123535072     AKia    T    A        0      0        2 
   1  chr1_123535072     AOna    T    A        0      0        2 
   1  chr1_123535072     ASom    T    A        0      0        2 
   1  chr1_123535072     HCab    T    A        0      0        2 
   1  chr1_123535072     HPrz    T    A        0      0        2 
   1  chr1_123535072     ZBoe    T    A      0.5      1        2 
   1  chr1_123535072     ZGre    T    A        0      0        2 
   1  chr1_123535072     ZHar    T    A        0      0        2 
   1  chr1_123535072   Sample    T    A        0      0        2 
   1  chr1_123535535     AAsi    T    C        0      0        2 
   1  chr1_123535535     AKia    T    C        0      0        2 
   1  chr1_123535535     AOna    T    C        0      0        2 
   1  chr1_123535535     ASom    T    C        1      2        2 
   1  chr1_123535535     HCab    T    C        0      0        2 
   1  chr1_123535535     HPrz    T    C        0      0        2 
   1  chr1_123535535     ZBoe    T    C        0      0        2 
   1  chr1_123535535     ZGre    T    C        0      0        2 
   1  chr1_123535535     ZHar    T    C        0      0        2 
   1  chr1_123535535   Sample    T    C        0      0        2 
   1  chr1_123536251     AAsi    G    A        0      0        2 
   1  chr1_123536251     AKia    G    A        0      0        2 
   1  chr1_123536251     AOna    G    A        0      0        2 
   1  chr1_123536251     ASom    G    A        0      0        2 
   1  chr1_123536251     HCab    G    A        0      0        2 
   1  chr1_123536251     HPrz    G    A        0      0        2 
   1  chr1_123536251     ZBoe    G    A      0.5      1        2 
   1  chr1_123536251     ZGre    G    A        0      0        2 
   1  chr1_123536251     ZHar    G    A        0      0        2 
   1  chr1_123536251   Sample    G    A        0      0        2 
   1  chr1_123536403     AAsi    A    G        0      0        2 
   1  chr1_123536403     AKia    A    G        0      0        2 
   1  chr1_123536403     AOna    A    G        0      0        2 
   1  chr1_123536403     ASom    A    G        0      0        2 
   1  chr1_123536403     HCab    A    G      0.5      1        2 
   1  chr1_123536403     HPrz    A    G        0      0        2 
   1  chr1_123536403     ZBoe    A    G        0      0        2 
   1  chr1_123536403     ZGre    A    G        0      0        2 
   1  chr1_123536403     ZHar    A    G        0      0        2 
   1  chr1_123536403   Sample    A    G        1      2        2 
   1  chr1_123539236     AAsi    T    C        1      2        2 
   1  chr1_123539236     AKia    T    C        1      2        2 
   1  chr1_123539236     AOna    T    C        1      2        2 
   1  chr1_123539236     ASom    T    C        1      2        2 
   1  chr1_123539236     HCab    T    C        0      0        2 
   1  chr1_123539236     HPrz    T    C        0      0        2 
   1  chr1_123539236     ZBoe    T    C        0      0        2 
   1  chr1_123539236     ZGre    T    C        0      0        2 
   1  chr1_123539236     ZHar    T    C        0      0        2 
   1  chr1_123539236   Sample    T    C        0      0        2 
   1  chr1_123546830     AAsi    A    G        0      0        2 
   1  chr1_123546830     AKia    A    G        0      0        2 
   1  chr1_123546830     AOna    A    G        0      0        2 
   1  chr1_123546830     ASom    A    G        0      0        2 
   1  chr1_123546830     HCab    A    G        0      0        2 
   1  chr1_123546830     HPrz    A    G        0      0        2 
   1  chr1_123546830     ZBoe    A    G        0      0        2 
   1  chr1_123546830     ZGre    A    G        0      0        2 
   1  chr1_123546830     ZHar    A    G        1      2        2 
   1  chr1_123546830   Sample    A    G        0      0        2 
   1  chr1_123554380     AAsi    G    A        0      0        2 
   1  chr1_123554380     AKia    G    A        0      0        2 
   1  chr1_123554380     AOna    G    A        0      0        2 
   1  chr1_123554380     ASom    G    A        0      0        2 
   1  chr1_123554380     HCab    G    A        1      2        2 
   1  chr1_123554380     HPrz    G    A        1      2        2 
   1  chr1_123554380     ZBoe    G    A        0      0        2 
   1  chr1_123554380     ZGre    G    A        0      0        2 
   1  chr1_123554380     ZHar    G    A        0      0        2 
   1  chr1_123554380   Sample    G    A        1      2        2 
   1  chr1_123556101     AAsi    C    T        0      0        2 
   1  chr1_123556101     AKia    C    T        0      0        2 
   1  chr1_123556101     AOna    C    T        0      0        2 
   1  chr1_123556101     ASom    C    T        0      0        2 
   1  chr1_123556101     HCab    C    T        1      2        2 
   1  chr1_123556101     HPrz    C    T        1      2        2 
   1  chr1_123556101     ZBoe    C    T        0      0        2 
   1  chr1_123556101     ZGre    C    T        0      0        2 
   1  chr1_123556101     ZHar    C    T        0      0        2 
   1  chr1_123556101   Sample    C    T        1      2        2 
   1  chr1_123556114     AAsi    G    A        0      0        2 
   1  chr1_123556114     AKia    G    A        0      0        2 
   1  chr1_123556114     AOna    G    A        0      0        2 
   1  chr1_123556114     ASom    G    A        0      0        2 
   1  chr1_123556114     HCab    G    A        1      2        2 
   1  chr1_123556114     HPrz    G    A        1      2        2 
   1  chr1_123556114     ZBoe    G    A        0      0        2 
   1  chr1_123556114     ZGre    G    A        0      0        2 
   1  chr1_123556114     ZHar    G    A        0      0        2 
   1  chr1_123556114   Sample    G    A        1      2        2 
   1  chr1_123576631     AAsi    G    A        0      0        2 
   1  chr1_123576631     AKia    G    A        0      0        2 
   1  chr1_123576631     AOna    G    A        0      0        2 
   1  chr1_123576631     ASom    G    A        0      0        2 
   1  chr1_123576631     HCab    G    A        0      0        2 
   1  chr1_123576631     HPrz    G    A        0      0        2 
   1  chr1_123576631     ZBoe    G    A        0      0        2 
   1  chr1_123576631     ZGre    G    A      0.5      1        2 
   1  chr1_123576631     ZHar    G    A        0      0        2 
   1  chr1_123576631   Sample    G    A        0      0        2 
   1  chr1_123579627     AAsi    T    C        0      0        2 
   1  chr1_123579627     AKia    T    C        0      0        2 
   1  chr1_123579627     AOna    T    C        0      0        2 
   1  chr1_123579627     ASom    T    C        0      0        2 
   1  chr1_123579627     HCab    T    C        1      2        2 
   1  chr1_123579627     HPrz    T    C        1      2        2 
   1  chr1_123579627     ZBoe    T    C        0      0        2 
   1  chr1_123579627     ZGre    T    C        0      0        2 
   1  chr1_123579627     ZHar    T    C        0      0        2 
   1  chr1_123579627   Sample    T    C        1      2        2 
   1  chr1_123582519     AAsi    T    C        0      0        2 
   1  chr1_123582519     AKia    T    C        1      2        2 
   1  chr1_123582519     AOna    T    C      0.5      1        2 
   1  chr1_123582519     ASom    T    C        0      0        2 
   1  chr1_123582519     HCab    T    C        0      0        2 
   1  chr1_123582519     HPrz    T    C        0      0        2 
   1  chr1_123582519     ZBoe    T    C        0      0        2 
   1  chr1_123582519     ZGre    T    C        0      0        2 
   1  chr1_123582519     ZHar    T    C        0      0        2 
   1  chr1_123582519   Sample    T    C        0      0        2 
   1  chr1_123583026     AAsi    T    C        0      0        2 
   1  chr1_123583026     AKia    T    C        0      0        2 
   1  chr1_123583026     AOna    T    C      0.5      1        2 
   1  chr1_123583026     ASom    T    C        0      0        2 
   1  chr1_123583026     HCab    T    C        0      0        2 
   1  chr1_123583026     HPrz    T    C        0      0        2 
   1  chr1_123583026     ZBoe    T    C        0      0        2 
   1  chr1_123583026     ZGre    T    C        0      0        2 
   1  chr1_123583026     ZHar    T    C        0      0        2 
   1  chr1_123583026   Sample    T    C        0      0        2 
   1  chr1_123583837     AAsi    C    T        0      0        2 
   1  chr1_123583837     AKia    C    T        0      0        2 
   1  chr1_123583837     AOna    C    T      0.5      1        2 
   1  chr1_123583837     ASom    C    T        0      0        2 
   1  chr1_123583837     HCab    C    T        0      0        2 
   1  chr1_123583837     HPrz    C    T        0      0        2 
   1  chr1_123583837     ZBoe    C    T        0      0        2 
   1  chr1_123583837     ZGre    C    T        0      0        2 
   1  chr1_123583837     ZHar    C    T        0      0        2 
   1  chr1_123583837   Sample    C    T        0      0        2 
   1  chr1_123589227     AAsi    G    A        0      0        2 
   1  chr1_123589227     AKia    G    A        0      0        2 
   1  chr1_123589227     AOna    G    A        0      0        2 
   1  chr1_123589227     ASom    G    A        0      0        2 
   1  chr1_123589227     HCab    G    A        0      0        2 
   1  chr1_123589227     HPrz    G    A        0      0        2 
   1  chr1_123589227     ZBoe    G    A        0      0        2 
   1  chr1_123589227     ZGre    G    A        0      0        2 
   1  chr1_123589227     ZHar    G    A        1      2        2 
   1  chr1_123589227   Sample    G    A        0      0        2 
   1  chr1_123593590     AAsi    G    A        0      0        2 
   1  chr1_123593590     AKia    G    A        0      0        2 
   1  chr1_123593590     AOna    G    A        0      0        2 
   1  chr1_123593590     ASom    G    A        0      0        2 
   1  chr1_123593590     HCab    G    A        1      2        2 
   1  chr1_123593590     HPrz    G    A        1      2        2 
   1  chr1_123593590     ZBoe    G    A        0      0        2 
   1  chr1_123593590     ZGre    G    A        0      0        2 
   1  chr1_123593590     ZHar    G    A        0      0        2 
   1  chr1_123593590   Sample    G    A        1      2        2 
   1  chr1_123596129     AAsi    A    G        0      0        2 
   1  chr1_123596129     AKia    A    G        0      0        2 
   1  chr1_123596129     AOna    A    G        0      0        2 
   1  chr1_123596129     ASom    A    G        0      0        2 
   1  chr1_123596129     HCab    A    G        1      2        2 
   1  chr1_123596129     HPrz    A    G        1      2        2 
   1  chr1_123596129     ZBoe    A    G        0      0        2 
   1  chr1_123596129     ZGre    A    G        0      0        2 
   1  chr1_123596129     ZHar    A    G        0      0        2 
   1  chr1_123596129   Sample    A    G        1      2        2 
   1  chr1_123597535     AAsi    T    C        0      0        2 
   1  chr1_123597535     AKia    T    C        0      0        2 
   1  chr1_123597535     AOna    T    C        0      0        2 
   1  chr1_123597535     ASom    T    C        0      0        2 
   1  chr1_123597535     HCab    T    C        0      0        2 
   1  chr1_123597535     HPrz    T    C        0      0        2 
   1  chr1_123597535     ZBoe    T    C        0      0        2 
   1  chr1_123597535     ZGre    T    C        0      0        2 
   1  chr1_123597535     ZHar    T    C        1      2        2 
   1  chr1_123597535   Sample    T    C        0      0        2 
   1  chr1_123600290     AAsi    C    T        0      0        2 
   1  chr1_123600290     AKia    C    T        0      0        2 
   1  chr1_123600290     AOna    C    T        0      0        2 
   1  chr1_123600290     ASom    C    T        0      0        2 
   1  chr1_123600290     HCab    C    T      0.5      1        2 
   1  chr1_123600290     HPrz    C    T      0.5      1        2 
   1  chr1_123600290     ZBoe    C    T        0      0        2 
   1  chr1_123600290     ZGre    C    T        0      0        2 
   1  chr1_123600290     ZHar    C    T        0      0        2 
   1  chr1_123600290   Sample    C    T        1      2        2 
   1  chr1_123603254     AAsi    A    G        0      0        2 
   1  chr1_123603254     AKia    A    G        0      0        2 
   1  chr1_123603254     AOna    A    G        0      0        2 
   1  chr1_123603254     ASom    A    G        0      0        2 
   1  chr1_123603254     HCab    A    G      0.5      1        2 
   1  chr1_123603254     HPrz    A    G      0.5      1        2 
   1  chr1_123603254     ZBoe    A    G        0      0        2 
   1  chr1_123603254     ZGre    A    G        0      0        2 
   1  chr1_123603254     ZHar    A    G        0      0        2 
   1  chr1_123603254   Sample    A    G        0      0        2 
   1  chr1_123611825     AAsi    T    C        0      0        2 
   1  chr1_123611825     AKia    T    C        0      0        2 
   1  chr1_123611825     AOna    T    C        0      0        2 
   1  chr1_123611825     ASom    T    C        0      0        2 
   1  chr1_123611825     HCab    T    C        0      0        2 
   1  chr1_123611825     HPrz    T    C        0      0        2 
   1  chr1_123611825     ZBoe    T    C        0      0        2 
   1  chr1_123611825     ZGre    T    C        1      2        2 
   1  chr1_123611825     ZHar    T    C        0      0        2 
   1  chr1_123611825   Sample    T    C        0      0        2 
   1  chr1_123621482     AAsi    C    T        0      0        2 
   1  chr1_123621482     AKia    C    T        0      0        2 
   1  chr1_123621482     AOna    C    T        0      0        2 
   1  chr1_123621482     ASom    C    T        0      0        2 
   1  chr1_123621482     HCab    C    T        0      0        2 
   1  chr1_123621482     HPrz    C    T        1      2        2 
   1  chr1_123621482     ZBoe    C    T        0      0        2 
   1  chr1_123621482     ZGre    C    T        0      0        2 
   1  chr1_123621482     ZHar    C    T        0      0        2 
   1  chr1_123621482   Sample    C    T        0      0        2 
   1  chr1_123625317     AAsi    A    G      0.5      1        2 
   1  chr1_123625317     AKia    A    G        0      0        2 
   1  chr1_123625317     AOna    A    G        0      0        2 
   1  chr1_123625317     ASom    A    G        0      0        2 
   1  chr1_123625317     HCab    A    G        0      0        2 
   1  chr1_123625317     HPrz    A    G        0      0        2 
   1  chr1_123625317     ZBoe    A    G        0      0        2 
   1  chr1_123625317     ZGre    A    G        0      0        2 
   1  chr1_123625317     ZHar    A    G        0      0        2 
   1  chr1_123625317   Sample    A    G        0      0        2 
   1  chr1_123627347     AAsi    C    G        0      0        2 
   1  chr1_123627347     AKia    C    G        0      0        2 
   1  chr1_123627347     AOna    C    G      0.5      1        2 
   1  chr1_123627347     ASom    C    G        0      0        2 
   1  chr1_123627347     HCab    C    G        0      0        2 
   1  chr1_123627347     HPrz    C    G        0      0        2 
   1  chr1_123627347     ZBoe    C    G        0      0        2 
   1  chr1_123627347     ZGre    C    G        0      0        2 
   1  chr1_123627347     ZHar    C    G        0      0        2 
   1  chr1_123627347   Sample    C    G        0      0        2 
   1  chr1_123627799     AAsi    T    C        0      0        2 
   1  chr1_123627799     AKia    T    C        0      0        2 
   1  chr1_123627799     AOna    T    C        0      0        2 
   1  chr1_123627799     ASom    T    C        0      0        2 
   1  chr1_123627799     HCab    T    C        1      2        2 
   1  chr1_123627799     HPrz    T    C        1      2        2 
   1  chr1_123627799     ZBoe    T    C        0      0        2 
   1  chr1_123627799     ZGre    T    C        0      0        2 
   1  chr1_123627799     ZHar    T    C        0      0        2 
   1  chr1_123627799   Sample    T    C        1      2        2 
   1  chr1_123632159     AAsi    A    T        0      0        2 
   1  chr1_123632159     AKia    A    T        0      0        2 
   1  chr1_123632159     AOna    A    T        0      0        2 
   1  chr1_123632159     ASom    A    T        0      0        2 
   1  chr1_123632159     HCab    A    T        1      2        2 
   1  chr1_123632159     HPrz    A    T        1      2        2 
   1  chr1_123632159     ZBoe    A    T        0      0        2 
   1  chr1_123632159     ZGre    A    T        0      0        2 
   1  chr1_123632159     ZHar    A    T        0      0        2 
   1  chr1_123632159   Sample    A    T        1      2        2 
   1  chr1_123642650     AAsi    C    G        0      0        2 
   1  chr1_123642650     AKia    C    G        0      0        2 
   1  chr1_123642650     AOna    C    G        0      0        2 
   1  chr1_123642650     ASom    C    G        0      0        2 
   1  chr1_123642650     HCab    C    G        0      0        2 
   1  chr1_123642650     HPrz    C    G        0      0        2 
   1  chr1_123642650     ZBoe    C    G      0.5      1        2 
   1  chr1_123642650     ZGre    C    G        0      0        2 
   1  chr1_123642650     ZHar    C    G        0      0        2 
   1  chr1_123642650   Sample    C    G        0      0        2 
   1  chr1_123647270     AAsi    C    A        0      0        2 
   1  chr1_123647270     AKia    C    A        0      0        2 
   1  chr1_123647270     AOna    C    A        0      0        2 
   1  chr1_123647270     ASom    C    A        0      0        2 
   1  chr1_123647270     HCab    C    A        0      0        2 
   1  chr1_123647270     HPrz    C    A        0      0        2 
   1  chr1_123647270     ZBoe    C    A        1      2        2 
   1  chr1_123647270     ZGre    C    A        0      0        2 
   1  chr1_123647270     ZHar    C    A        0      0        2 
   1  chr1_123647270   Sample    C    A        0      0        2 
   1  chr1_123656363     AAsi    T    C        0      0        2 
   1  chr1_123656363     AKia    T    C        0      0        2 
   1  chr1_123656363     AOna    T    C        0      0        2 
   1  chr1_123656363     ASom    T    C        0      0        2 
   1  chr1_123656363     HCab    T    C        0      0        2 
   1  chr1_123656363     HPrz    T    C        0      0        2 
   1  chr1_123656363     ZBoe    T    C        1      2        2 
   1  chr1_123656363     ZGre    T    C        0      0        2 
   1  chr1_123656363     ZHar    T    C        0      0        2 
   1  chr1_123656363   Sample    T    C        0      0        2 
   1  chr1_123657078     AAsi    C    G        0      0        2 
   1  chr1_123657078     AKia    C    G        0      0        2 
   1  chr1_123657078     AOna    C    G        0      0        2 
   1  chr1_123657078     ASom    C    G        0      0        2 
   1  chr1_123657078     HCab    C    G        0      0        2 
   1  chr1_123657078     HPrz    C    G        0      0        2 
   1  chr1_123657078     ZBoe    C    G        1      2        2 
   1  chr1_123657078     ZGre    C    G        0      0        2 
   1  chr1_123657078     ZHar    C    G        0      0        2 
   1  chr1_123657078   Sample    C    G        0      0        2 
   1  chr1_123667736     AAsi    C    G        0      0        2 
   1  chr1_123667736     AKia    C    G        0      0        2 
   1  chr1_123667736     AOna    C    G        0      0        2 
   1  chr1_123667736     ASom    C    G        0      0        2 
   1  chr1_123667736     HCab    C    G        0      0        2 
   1  chr1_123667736     HPrz    C    G        0      0        2 
   1  chr1_123667736     ZBoe    C    G        0      0        2 
   1  chr1_123667736     ZGre    C    G        0      0        2 
   1  chr1_123667736     ZHar    C    G        1      2        2 
   1  chr1_123667736   Sample    C    G        0      0        2 
   1  chr1_123668007     AAsi    T    C        0      0        2 
   1  chr1_123668007     AKia    T    C        0      0        2 
   1  chr1_123668007     AOna    T    C        0      0        2 
   1  chr1_123668007     ASom    T    C        0      0        2 
   1  chr1_123668007     HCab    T    C        0      0        2 
   1  chr1_123668007     HPrz    T    C        0      0        2 
   1  chr1_123668007     ZBoe    T    C      0.5      1        2 
   1  chr1_123668007     ZGre    T    C        0      0        2 
   1  chr1_123668007     ZHar    T    C        0      0        2 
   1  chr1_123668007   Sample    T    C        0      0        2 
   1  chr1_123679143     AAsi    T    C        0      0        2 
   1  chr1_123679143     AKia    T    C        0      0        2 
   1  chr1_123679143     AOna    T    C        0      0        2 
   1  chr1_123679143     ASom    T    C        0      0        2 
   1  chr1_123679143     HCab    T    C        1      2        2 
   1  chr1_123679143     HPrz    T    C        1      2        2 
   1  chr1_123679143     ZBoe    T    C        0      0        2 
   1  chr1_123679143     ZGre    T    C        0      0        2 
   1  chr1_123679143     ZHar    T    C        0      0        2 
   1  chr1_123679143   Sample    T    C        1      2        2 
   1  chr1_123691366     AAsi    T    C        0      0        2 
   1  chr1_123691366     AKia    T    C        0      0        2 
   1  chr1_123691366     AOna    T    C        0      0        2 
   1  chr1_123691366     ASom    T    C        0      0        2 
   1  chr1_123691366     HCab    T    C        1      2        2 
   1  chr1_123691366     HPrz    T    C        1      2        2 
   1  chr1_123691366     ZBoe    T    C        0      0        2 
   1  chr1_123691366     ZGre    T    C        0      0        2 
   1  chr1_123691366     ZHar    T    C        0      0        2 
   1  chr1_123691366   Sample    T    C        1      2        2 
   1  chr1_123698677     AAsi    T    C        0      0        2 
   1  chr1_123698677     AKia    T    C        0      0        2 
   1  chr1_123698677     AOna    T    C      0.5      1        2 
   1  chr1_123698677     ASom    T    C        0      0        2 
   1  chr1_123698677     HCab    T    C        0      0        2 
   1  chr1_123698677     HPrz    T    C        0      0        2 
   1  chr1_123698677     ZBoe    T    C        0      0        2 
   1  chr1_123698677     ZGre    T    C        0      0        2 
   1  chr1_123698677     ZHar    T    C        0      0        2 
   1  chr1_123698677   Sample    T    C        0      0        2 
   1  chr1_123710645     AAsi    C    T        0      0        2 
   1  chr1_123710645     AKia    C    T        0      0        2 
   1  chr1_123710645     AOna    C    T        0      0        2 
   1  chr1_123710645     ASom    C    T        0      0        2 
   1  chr1_123710645     HCab    C    T        1      2        2 
   1  chr1_123710645     HPrz    C    T        1      2        2 
   1  chr1_123710645     ZBoe    C    T        0      0        2 
   1  chr1_123710645     ZGre    C    T        0      0        2 
   1  chr1_123710645     ZHar    C    T        0      0        2 
   1  chr1_123710645   Sample    C    T        1      2        2 
   1  chr1_123720243     AAsi    C    T        0      0        2 
   1  chr1_123720243     AKia    C    T        0      0        2 
   1  chr1_123720243     AOna    C    T        0      0        2 
   1  chr1_123720243     ASom    C    T        0      0        2 
   1  chr1_123720243     HCab    C    T        1      2        2 
   1  chr1_123720243     HPrz    C    T        1      2        2 
   1  chr1_123720243     ZBoe    C    T        0      0        2 
   1  chr1_123720243     ZGre    C    T        0      0        2 
   1  chr1_123720243     ZHar    C    T        0      0        2 
   1  chr1_123720243   Sample    C    T        1      2        2 
   1  chr1_123721915     AAsi    T    C        0      0        2 
   1  chr1_123721915     AKia    T    C        0      0        2 
   1  chr1_123721915     AOna    T    C        0      0        2 
   1  chr1_123721915     ASom    T    C        0      0        2 
   1  chr1_123721915     HCab    T    C      0.5      1        2 
   1  chr1_123721915     HPrz    T    C        1      2        2 
   1  chr1_123721915     ZBoe    T    C        0      0        2 
   1  chr1_123721915     ZGre    T    C        0      0        2 
   1  chr1_123721915     ZHar    T    C        0      0        2 
   1  chr1_123721915   Sample    T    C        1      2        2 
   1  chr1_123721932     AAsi    T    C        0      0        2 
   1  chr1_123721932     AKia    T    C        0      0        2 
   1  chr1_123721932     AOna    T    C        0      0        2 
   1  chr1_123721932     ASom    T    C        0      0        2 
   1  chr1_123721932     HCab    T    C        0      0        2 
   1  chr1_123721932     HPrz    T    C        0      0        2 
   1  chr1_123721932     ZBoe    T    C        0      0        2 
   1  chr1_123721932     ZGre    T    C        0      0        2 
   1  chr1_123721932     ZHar    T    C        1      2        2 
   1  chr1_123721932   Sample    T    C        0      0        2 
   1  chr1_123724529     AAsi    G    C        0      0        2 
   1  chr1_123724529     AKia    G    C        0      0        2 
   1  chr1_123724529     AOna    G    C        0      0        2 
   1  chr1_123724529     ASom    G    C        0      0        2 
   1  chr1_123724529     HCab    G    C      0.5      1        2 
   1  chr1_123724529     HPrz    G    C        0      0        2 
   1  chr1_123724529     ZBoe    G    C        0      0        2 
   1  chr1_123724529     ZGre    G    C        0      0        2 
   1  chr1_123724529     ZHar    G    C        0      0        2 
   1  chr1_123724529   Sample    G    C        1      2        2 
   1  chr1_123725499     AAsi    A    G        0      0        2 
   1  chr1_123725499     AKia    A    G        0      0        2 
   1  chr1_123725499     AOna    A    G        0      0        2 
   1  chr1_123725499     ASom    A    G        0      0        2 
   1  chr1_123725499     HCab    A    G        0      0        2 
   1  chr1_123725499     HPrz    A    G      0.5      1        2 
   1  chr1_123725499     ZBoe    A    G        0      0        2 
   1  chr1_123725499     ZGre    A    G        0      0        2 
   1  chr1_123725499     ZHar    A    G        0      0        2 
   1  chr1_123725499   Sample    A    G        0      0        2 
   1  chr1_123734373     AAsi    T    A        0      0        2 
   1  chr1_123734373     AKia    T    A        0      0        2 
   1  chr1_123734373     AOna    T    A        0      0        2 
   1  chr1_123734373     ASom    T    A        0      0        2 
   1  chr1_123734373     HCab    T    A        0      0        2 
   1  chr1_123734373     HPrz    T    A        0      0        2 
   1  chr1_123734373     ZBoe    T    A        0      0        2 
   1  chr1_123734373     ZGre    T    A      0.5      1        2 
   1  chr1_123734373     ZHar    T    A        0      0        2 
   1  chr1_123734373   Sample    T    A        0      0        2 
   1  chr1_123739498     AAsi    C    T        0      0        2 
   1  chr1_123739498     AKia    C    T        0      0        2 
   1  chr1_123739498     AOna    C    T        0      0        2 
   1  chr1_123739498     ASom    C    T        0      0        2 
   1  chr1_123739498     HCab    C    T        1      2        2 
   1  chr1_123739498     HPrz    C    T        1      2        2 
   1  chr1_123739498     ZBoe    C    T        0      0        2 
   1  chr1_123739498     ZGre    C    T        0      0        2 
   1  chr1_123739498     ZHar    C    T        0      0        2 
   1  chr1_123739498   Sample    C    T        1      2        2 
   1  chr1_123741364     AAsi    G    A        0      0        2 
   1  chr1_123741364     AKia    G    A        0      0        2 
   1  chr1_123741364     AOna    G    A        0      0        2 
   1  chr1_123741364     ASom    G    A        0      0        2 
   1  chr1_123741364     HCab    G    A        0      0        2 
   1  chr1_123741364     HPrz    G    A        0      0        2 
   1  chr1_123741364     ZBoe    G    A        0      0        2 
   1  chr1_123741364     ZGre    G    A      0.5      1        2 
   1  chr1_123741364     ZHar    G    A        1      2        2 
   1  chr1_123741364   Sample    G    A        0      0        2 
   1  chr1_123746973     AAsi    A    C        0      0        2 
   1  chr1_123746973     AKia    A    C        0      0        2 
   1  chr1_123746973     AOna    A    C        0      0        2 
   1  chr1_123746973     ASom    A    C        0      0        2 
   1  chr1_123746973     HCab    A    C        1      2        2 
   1  chr1_123746973     HPrz    A    C        1      2        2 
   1  chr1_123746973     ZBoe    A    C        0      0        2 
   1  chr1_123746973     ZGre    A    C        0      0        2 
   1  chr1_123746973     ZHar    A    C        0      0        2 
   1  chr1_123746973   Sample    A    C        0      0        2 
   1  chr1_123748623     AAsi    T    A        0      0        2 
   1  chr1_123748623     AKia    T    A        0      0        2 
   1  chr1_123748623     AOna    T    A        0      0        2 
   1  chr1_123748623     ASom    T    A        0      0        2 
   1  chr1_123748623     HCab    T    A        1      2        2 
   1  chr1_123748623     HPrz    T    A        1      2        2 
   1  chr1_123748623     ZBoe    T    A        0      0        2 
   1  chr1_123748623     ZGre    T    A        0      0        2 
   1  chr1_123748623     ZHar    T    A        0      0        2 
   1  chr1_123748623   Sample    T    A        1      2        2 
   1  chr1_123749007     AAsi    C    T      0.5      1        2 
   1  chr1_123749007     AKia    C    T        0      0        2 
   1  chr1_123749007     AOna    C    T        0      0        2 
   1  chr1_123749007     ASom    C    T        0      0        2 
   1  chr1_123749007     HCab    C    T        0      0        2 
   1  chr1_123749007     HPrz    C    T        0      0        2 
   1  chr1_123749007     ZBoe    C    T        0      0        2 
   1  chr1_123749007     ZGre    C    T        0      0        2 
   1  chr1_123749007     ZHar    C    T        0      0        2 
   1  chr1_123749007   Sample    C    T        0      0        2 
   1  chr1_123762709     AAsi    A    G        0      0        2 
   1  chr1_123762709     AKia    A    G      0.5      1        2 
   1  chr1_123762709     AOna    A    G        0      0        2 
   1  chr1_123762709     ASom    A    G        0      0        2 
   1  chr1_123762709     HCab    A    G        0      0        2 
   1  chr1_123762709     HPrz    A    G        0      0        2 
   1  chr1_123762709     ZBoe    A    G        0      0        2 
   1  chr1_123762709     ZGre    A    G        0      0        2 
   1  chr1_123762709     ZHar    A    G        0      0        2 
   1  chr1_123762709   Sample    A    G        0      0        2 
   1  chr1_123775107     AAsi    T    G        0      0        2 
   1  chr1_123775107     AKia    T    G        0      0        2 
   1  chr1_123775107     AOna    T    G        0      0        2 
   1  chr1_123775107     ASom    T    G        0      0        2 
   1  chr1_123775107     HCab    T    G        1      2        2 
   1  chr1_123775107     HPrz    T    G        1      2        2 
   1  chr1_123775107     ZBoe    T    G        0      0        2 
   1  chr1_123775107     ZGre    T    G        0      0        2 
   1  chr1_123775107     ZHar    T    G        0      0        2 
   1  chr1_123775107   Sample    T    G        1      2        2 
   1  chr1_123776288     AAsi    T    C        0      0        2 
   1  chr1_123776288     AKia    T    C        0      0        2 
   1  chr1_123776288     AOna    T    C        0      0        2 
   1  chr1_123776288     ASom    T    C        0      0        2 
   1  chr1_123776288     HCab    T    C        1      2        2 
   1  chr1_123776288     HPrz    T    C        1      2        2 
   1  chr1_123776288     ZBoe    T    C        0      0        2 
   1  chr1_123776288     ZGre    T    C        0      0        2 
   1  chr1_123776288     ZHar    T    C        0      0        2 
   1  chr1_123776288   Sample    T    C        1      2        2 
   1  chr1_123789311     AAsi    T    C        0      0        2 
   1  chr1_123789311     AKia    T    C        0      0        2 
   1  chr1_123789311     AOna    T    C        0      0        2 
   1  chr1_123789311     ASom    T    C        0      0        2 
   1  chr1_123789311     HCab    T    C        0      0        2 
   1  chr1_123789311     HPrz    T    C        0      0        2 
   1  chr1_123789311     ZBoe    T    C      0.5      1        2 
   1  chr1_123789311     ZGre    T    C        0      0        2 
   1  chr1_123789311     ZHar    T    C        0      0        2 
   1  chr1_123789311   Sample    T    C        0      0        2 
   1  chr1_123796410     AAsi    T    C        0      0        2 
   1  chr1_123796410     AKia    T    C        0      0        2 
   1  chr1_123796410     AOna    T    C        0      0        2 
   1  chr1_123796410     ASom    T    C        0      0        2 
   1  chr1_123796410     HCab    T    C        0      0        2 
   1  chr1_123796410     HPrz    T    C        0      0        2 
   1  chr1_123796410     ZBoe    T    C        0      0        2 
   1  chr1_123796410     ZGre    T    C      0.5      1        2 
   1  chr1_123796410     ZHar    T    C        0      0        2 
   1  chr1_123796410   Sample    T    C        0      0        2 
   1  chr1_123796729     AAsi    A    G        0      0        2 
   1  chr1_123796729     AKia    A    G        0      0        2 
   1  chr1_123796729     AOna    A    G      0.5      1        2 
   1  chr1_123796729     ASom    A    G        0      0        2 
   1  chr1_123796729     HCab    A    G        0      0        2 
   1  chr1_123796729     HPrz    A    G        0      0        2 
   1  chr1_123796729     ZBoe    A    G        0      0        2 
   1  chr1_123796729     ZGre    A    G        0      0        2 
   1  chr1_123796729     ZHar    A    G        0      0        2 
   1  chr1_123796729   Sample    A    G        0      0        2 
   1  chr1_123801941     AAsi    T    C        1      2        2 
   1  chr1_123801941     AKia    T    C        0      0        2 
   1  chr1_123801941     AOna    T    C        0      0        2 
   1  chr1_123801941     ASom    T    C        1      2        2 
   1  chr1_123801941     HCab    T    C        0      0        2 
   1  chr1_123801941     HPrz    T    C        0      0        2 
   1  chr1_123801941     ZBoe    T    C        1      2        2 
   1  chr1_123801941     ZGre    T    C        1      2        2 
   1  chr1_123801941     ZHar    T    C        1      2        2 
   1  chr1_123801941   Sample    T    C        0      0        2 
   1  chr1_123803206     AAsi    A    G        0      0        2 
   1  chr1_123803206     AKia    A    G        0      0        2 
   1  chr1_123803206     AOna    A    G        0      0        2 
   1  chr1_123803206     ASom    A    G        0      0        2 
   1  chr1_123803206     HCab    A    G        0      0        2 
   1  chr1_123803206     HPrz    A    G        0      0        2 
   1  chr1_123803206     ZBoe    A    G        1      2        2 
   1  chr1_123803206     ZGre    A    G        0      0        2 
   1  chr1_123803206     ZHar    A    G        0      0        2 
   1  chr1_123803206   Sample    A    G        0      0        2 
   1  chr1_123803211     AAsi    G    A        0      0        2 
   1  chr1_123803211     AKia    G    A        0      0        2 
   1  chr1_123803211     AOna    G    A        0      0        2 
   1  chr1_123803211     ASom    G    A        0      0        2 
   1  chr1_123803211     HCab    G    A        0      0        2 
   1  chr1_123803211     HPrz    G    A      0.5      1        2 
   1  chr1_123803211     ZBoe    G    A        0      0        2 
   1  chr1_123803211     ZGre    G    A        0      0        2 
   1  chr1_123803211     ZHar    G    A        0      0        2 
   1  chr1_123803211   Sample    G    A        0      0        2 
   1  chr1_123808101     AAsi    C    T        0      0        2 
   1  chr1_123808101     AKia    C    T        0      0        2 
   1  chr1_123808101     AOna    C    T        0      0        2 
   1  chr1_123808101     ASom    C    T        0      0        2 
   1  chr1_123808101     HCab    C    T        0      0        2 
   1  chr1_123808101     HPrz    C    T        0      0        2 
   1  chr1_123808101     ZBoe    C    T        0      0        2 
   1  chr1_123808101     ZGre    C    T        0      0        2 
   1  chr1_123808101     ZHar    C    T        1      2        2 
   1  chr1_123808101   Sample    C    T        0      0        2 
   1  chr1_123817332     AAsi    T    C        0      0        2 
   1  chr1_123817332     AKia    T    C      0.5      1        2 
   1  chr1_123817332     AOna    T    C        0      0        2 
   1  chr1_123817332     ASom    T    C        0      0        2 
   1  chr1_123817332     HCab    T    C        0      0        2 
   1  chr1_123817332     HPrz    T    C        0      0        2 
   1  chr1_123817332     ZBoe    T    C        0      0        2 
   1  chr1_123817332     ZGre    T    C        0      0        2 
   1  chr1_123817332     ZHar    T    C        0      0        2 
   1  chr1_123817332   Sample    T    C        1      2        2 
   1  chr1_123818858     AAsi    A    G        0      0        2 
   1  chr1_123818858     AKia    A    G        0      0        2 
   1  chr1_123818858     AOna    A    G        0      0        2 
   1  chr1_123818858     ASom    A    G        0      0        2 
   1  chr1_123818858     HCab    A    G        0      0        2 
   1  chr1_123818858     HPrz    A    G        0      0        2 
   1  chr1_123818858     ZBoe    A    G        0      0        2 
   1  chr1_123818858     ZGre    A    G      0.5      1        2 
   1  chr1_123818858     ZHar    A    G        0      0        2 
   1  chr1_123818858   Sample    A    G        0      0        2 
   1  chr1_123819041     AAsi    G    A        0      0        2 
   1  chr1_123819041     AKia    G    A        0      0        2 
   1  chr1_123819041     AOna    G    A        0      0        2 
   1  chr1_123819041     ASom    G    A        0      0        2 
   1  chr1_123819041     HCab    G    A        1      2        2 
   1  chr1_123819041     HPrz    G    A        1      2        2 
   1  chr1_123819041     ZBoe    G    A        0      0        2 
   1  chr1_123819041     ZGre    G    A        0      0        2 
   1  chr1_123819041     ZHar    G    A        0      0        2 
   1  chr1_123819041   Sample    G    A        1      2        2 
   1  chr1_123819257     AAsi    T    C        0      0        2 
   1  chr1_123819257     AKia    T    C        0      0        2 
   1  chr1_123819257     AOna    T    C        0      0        2 
   1  chr1_123819257     ASom    T    C        1      2        2 
   1  chr1_123819257     HCab    T    C        0      0        2 
   1  chr1_123819257     HPrz    T    C        0      0        2 
   1  chr1_123819257     ZBoe    T    C        0      0        2 
   1  chr1_123819257     ZGre    T    C        0      0        2 
   1  chr1_123819257     ZHar    T    C        0      0        2 
   1  chr1_123819257   Sample    T    C        0      0        2 
   1  chr1_123825546     AAsi    T    C        0      0        2 
   1  chr1_123825546     AKia    T    C        0      0        2 
   1  chr1_123825546     AOna    T    C        0      0        2 
   1  chr1_123825546     ASom    T    C        0      0        2 
   1  chr1_123825546     HCab    T    C        1      2        2 
   1  chr1_123825546     HPrz    T    C        1      2        2 
   1  chr1_123825546     ZBoe    T    C        0      0        2 
   1  chr1_123825546     ZGre    T    C        0      0        2 
   1  chr1_123825546     ZHar    T    C        0      0        2 
   1  chr1_123825546   Sample    T    C        1      2        2 
   1  chr1_123827225     AAsi    G    A        0      0        2 
   1  chr1_123827225     AKia    G    A        0      0        2 
   1  chr1_123827225     AOna    G    A        0      0        2 
   1  chr1_123827225     ASom    G    A        0      0        2 
   1  chr1_123827225     HCab    G    A        1      2        2 
   1  chr1_123827225     HPrz    G    A        1      2        2 
   1  chr1_123827225     ZBoe    G    A        0      0        2 
   1  chr1_123827225     ZGre    G    A        0      0        2 
   1  chr1_123827225     ZHar    G    A        0      0        2 
   1  chr1_123827225   Sample    G    A        1      2        2 
   1  chr1_123834970     AAsi    T    C        0      0        2 
   1  chr1_123834970     AKia    T    C        0      0        2 
   1  chr1_123834970     AOna    T    C        0      0        2 
   1  chr1_123834970     ASom    T    C        0      0        2 
   1  chr1_123834970     HCab    T    C        0      0        2 
   1  chr1_123834970     HPrz    T    C        0      0        2 
   1  chr1_123834970     ZBoe    T    C        0      0        2 
   1  chr1_123834970     ZGre    T    C      0.5      1        2 
   1  chr1_123834970     ZHar    T    C        0      0        2 
   1  chr1_123834970   Sample    T    C        0      0        2 
   1  chr1_123838685     AAsi    A    G        0      0        2 
   1  chr1_123838685     AKia    A    G        0      0        2 
   1  chr1_123838685     AOna    A    G        0      0        2 
   1  chr1_123838685     ASom    A    G        0      0        2 
   1  chr1_123838685     HCab    A    G        0      0        2 
   1  chr1_123838685     HPrz    A    G        0      0        2 
   1  chr1_123838685     ZBoe    A    G      0.5      1        2 
   1  chr1_123838685     ZGre    A    G        0      0        2 
   1  chr1_123838685     ZHar    A    G        0      0        2 
   1  chr1_123838685   Sample    A    G        0      0        2 
   1  chr1_123840181     AAsi    C    G        0      0        2 
   1  chr1_123840181     AKia    C    G        1      2        2 
   1  chr1_123840181     AOna    C    G        0      0        2 
   1  chr1_123840181     ASom    C    G        0      0        2 
   1  chr1_123840181     HCab    C    G        0      0        2 
   1  chr1_123840181     HPrz    C    G        0      0        2 
   1  chr1_123840181     ZBoe    C    G        0      0        2 
   1  chr1_123840181     ZGre    C    G        0      0        2 
   1  chr1_123840181     ZHar    C    G        0      0        2 
   1  chr1_123840181   Sample    C    G        0      0        2 
   1  chr1_123841844     AAsi    T    A        0      0        2 
   1  chr1_123841844     AKia    T    A        0      0        2 
   1  chr1_123841844     AOna    T    A        0      0        2 
   1  chr1_123841844     ASom    T    A        1      2        2 
   1  chr1_123841844     HCab    T    A        0      0        2 
   1  chr1_123841844     HPrz    T    A        0      0        2 
   1  chr1_123841844     ZBoe    T    A        0      0        2 
   1  chr1_123841844     ZGre    T    A        0      0        2 
   1  chr1_123841844     ZHar    T    A        0      0        2 
   1  chr1_123841844   Sample    T    A        0      0        2 
   1  chr1_123855864     AAsi    A    C        1      2        2 
   1  chr1_123855864     AKia    A    C        0      0        2 
   1  chr1_123855864     AOna    A    C        0      0        2 
   1  chr1_123855864     ASom    A    C        1      2        2 
   1  chr1_123855864     HCab    A    C        0      0        2 
   1  chr1_123855864     HPrz    A    C        0      0        2 
   1  chr1_123855864     ZBoe    A    C        0      0        2 
   1  chr1_123855864     ZGre    A    C        0      0        2 
   1  chr1_123855864     ZHar    A    C        0      0        2 
   1  chr1_123855864   Sample    A    C        0      0        2 
   1  chr1_123870327     AAsi    T    G        0      0        2 
   1  chr1_123870327     AKia    T    G        0      0        2 
   1  chr1_123870327     AOna    T    G        0      0        2 
   1  chr1_123870327     ASom    T    G        0      0        2 
   1  chr1_123870327     HCab    T    G        1      2        2 
   1  chr1_123870327     HPrz    T    G        0      0        2 
   1  chr1_123870327     ZBoe    T    G        0      0        2 
   1  chr1_123870327     ZGre    T    G        0      0        2 
   1  chr1_123870327     ZHar    T    G        0      0        2 
   1  chr1_123870327   Sample    T    G        1      2        2 
   1  chr1_123872479     AAsi    G    A        0      0        2 
   1  chr1_123872479     AKia    G    A        0      0        2 
   1  chr1_123872479     AOna    G    A        0      0        2 
   1  chr1_123872479     ASom    G    A        0      0        2 
   1  chr1_123872479     HCab    G    A        1      2        2 
   1  chr1_123872479     HPrz    G    A        1      2        2 
   1  chr1_123872479     ZBoe    G    A        0      0        2 
   1  chr1_123872479     ZGre    G    A        0      0        2 
   1  chr1_123872479     ZHar    G    A        0      0        2 
   1  chr1_123872479   Sample    G    A        1      2        2 
   1  chr1_123874113     AAsi    A    G        0      0        2 
   1  chr1_123874113     AKia    A    G      0.5      1        2 
   1  chr1_123874113     AOna    A    G        0      0        2 
   1  chr1_123874113     ASom    A    G        0      0        2 
   1  chr1_123874113     HCab    A    G        0      0        2 
   1  chr1_123874113     HPrz    A    G        0      0        2 
   1  chr1_123874113     ZBoe    A    G        0      0        2 
   1  chr1_123874113     ZGre    A    G      0.5      1        2 
   1  chr1_123874113     ZHar    A    G        0      0        2 
   1  chr1_123874113   Sample    A    G        0      0        2 
   1  chr1_123874768     AAsi    T    C        0      0        2 
   1  chr1_123874768     AKia    T    C        0      0        2 
   1  chr1_123874768     AOna    T    C        0      0        2 
   1  chr1_123874768     ASom    T    C        0      0        2 
   1  chr1_123874768     HCab    T    C        0      0        2 
   1  chr1_123874768     HPrz    T    C        0      0        2 
   1  chr1_123874768     ZBoe    T    C      0.5      1        2 
   1  chr1_123874768     ZGre    T    C        0      0        2 
   1  chr1_123874768     ZHar    T    C        0      0        2 
   1  chr1_123874768   Sample    T    C        0      0        2 
   1  chr1_123879896     AAsi    C    T        0      0        2 
   1  chr1_123879896     AKia    C    T        0      0        2 
   1  chr1_123879896     AOna    C    T        0      0        2 
   1  chr1_123879896     ASom    C    T        0      0        2 
   1  chr1_123879896     HCab    C    T        0      0        2 
   1  chr1_123879896     HPrz    C    T        0      0        2 
   1  chr1_123879896     ZBoe    C    T        0      0        2 
   1  chr1_123879896     ZGre    C    T        0      0        2 
   1  chr1_123879896     ZHar    C    T      0.5      1        2 
   1  chr1_123879896   Sample    C    T        0      0        2 
   1  chr1_123881900     AAsi    A    C        0      0        2 
   1  chr1_123881900     AKia    A    C        0      0        2 
   1  chr1_123881900     AOna    A    C        0      0        2 
   1  chr1_123881900     ASom    A    C        1      2        2 
   1  chr1_123881900     HCab    A    C        0      0        2 
   1  chr1_123881900     HPrz    A    C        0      0        2 
   1  chr1_123881900     ZBoe    A    C        0      0        2 
   1  chr1_123881900     ZGre    A    C        0      0        2 
   1  chr1_123881900     ZHar    A    C        0      0        2 
   1  chr1_123881900   Sample    A    C        0      0        2 
   1  chr1_123887773     AAsi    A    G        0      0        2 
   1  chr1_123887773     AKia    A    G        0      0        2 
   1  chr1_123887773     AOna    A    G        0      0        2 
   1  chr1_123887773     ASom    A    G        0      0        2 
   1  chr1_123887773     HCab    A    G        0      0        2 
   1  chr1_123887773     HPrz    A    G        0      0        2 
   1  chr1_123887773     ZBoe    A    G      0.5      1        2 
   1  chr1_123887773     ZGre    A    G        0      0        2 
   1  chr1_123887773     ZHar    A    G        0      0        2 
   1  chr1_123887773   Sample    A    G        0      0        2 
   1  chr1_123890419     AAsi    C    A        0      0        2 
   1  chr1_123890419     AKia    C    A      0.5      1        2 
   1  chr1_123890419     AOna    C    A        0      0        2 
   1  chr1_123890419     ASom    C    A        0      0        2 
   1  chr1_123890419     HCab    C    A        0      0        2 
   1  chr1_123890419     HPrz    C    A        0      0        2 
   1  chr1_123890419     ZBoe    C    A        0      0        2 
   1  chr1_123890419     ZGre    C    A        0      0        2 
   1  chr1_123890419     ZHar    C    A        0      0        2 
   1  chr1_123890419   Sample    C    A        0      0        2 
   1  chr1_123891357     AAsi    C    A        0      0        2 
   1  chr1_123891357     AKia    C    A        0      0        2 
   1  chr1_123891357     AOna    C    A        0      0        2 
   1  chr1_123891357     ASom    C    A        0      0        2 
   1  chr1_123891357     HCab    C    A        0      0        2 
   1  chr1_123891357     HPrz    C    A        0      0        2 
   1  chr1_123891357     ZBoe    C    A        0      0        2 
   1  chr1_123891357     ZGre    C    A        1      2        2 
   1  chr1_123891357     ZHar    C    A        0      0        2 
   1  chr1_123891357   Sample    C    A        0      0        2 
   1  chr1_123892511     AAsi    G    A        0      0        2 
   1  chr1_123892511     AKia    G    A        0      0        2 
   1  chr1_123892511     AOna    G    A        0      0        2 
   1  chr1_123892511     ASom    G    A        0      0        2 
   1  chr1_123892511     HCab    G    A        1      2        2 
   1  chr1_123892511     HPrz    G    A        1      2        2 
   1  chr1_123892511     ZBoe    G    A        0      0        2 
   1  chr1_123892511     ZGre    G    A        0      0        2 
   1  chr1_123892511     ZHar    G    A        0      0        2 
   1  chr1_123892511   Sample    G    A        1      2        2 
   1  chr1_123892585     AAsi    A    G        0      0        2 
   1  chr1_123892585     AKia    A    G        0      0        2 
   1  chr1_123892585     AOna    A    G        0      0        2 
   1  chr1_123892585     ASom    A    G        0      0        2 
   1  chr1_123892585     HCab    A    G        0      0        2 
   1  chr1_123892585     HPrz    A    G        0      0        2 
   1  chr1_123892585     ZBoe    A    G      0.5      1        2 
   1  chr1_123892585     ZGre    A    G        0      0        2 
   1  chr1_123892585     ZHar    A    G        0      0        2 
   1  chr1_123892585   Sample    A    G        0      0        2 
   1  chr1_123893733     AAsi    A    G        1      2        2 
   1  chr1_123893733     AKia    A    G        0      0        2 
   1  chr1_123893733     AOna    A    G        0      0        2 
   1  chr1_123893733     ASom    A    G        0      0        2 
   1  chr1_123893733     HCab    A    G        0      0        2 
   1  chr1_123893733     HPrz    A    G        0      0        2 
   1  chr1_123893733     ZBoe    A    G        0      0        2 
   1  chr1_123893733     ZGre    A    G        0      0        2 
   1  chr1_123893733     ZHar    A    G        0      0        2 
   1  chr1_123893733   Sample    A    G        0      0        2 
   1  chr1_123893998     AAsi    G    T        0      0        2 
   1  chr1_123893998     AKia    G    T        0      0        2 
   1  chr1_123893998     AOna    G    T        0      0        2 
   1  chr1_123893998     ASom    G    T        0      0        2 
   1  chr1_123893998     HCab    G    T      0.5      1        2 
   1  chr1_123893998     HPrz    G    T      0.5      1        2 
   1  chr1_123893998     ZBoe    G    T        0      0        2 
   1  chr1_123893998     ZGre    G    T        0      0        2 
   1  chr1_123893998     ZHar    G    T        0      0        2 
   1  chr1_123893998   Sample    G    T        0      0        2 
   1  chr1_123896811     AAsi    C    T        0      0        2 
   1  chr1_123896811     AKia    C    T        0      0        2 
   1  chr1_123896811     AOna    C    T        0      0        2 
   1  chr1_123896811     ASom    C    T        0      0        2 
   1  chr1_123896811     HCab    C    T        0      0        2 
   1  chr1_123896811     HPrz    C    T        0      0        2 
   1  chr1_123896811     ZBoe    C    T      0.5      1        2 
   1  chr1_123896811     ZGre    C    T        0      0        2 
   1  chr1_123896811     ZHar    C    T        0      0        2 
   1  chr1_123896811   Sample    C    T        0      0        2 
   1  chr1_123898309     AAsi    T    C        0      0        2 
   1  chr1_123898309     AKia    T    C        0      0        2 
   1  chr1_123898309     AOna    T    C        0      0        2 
   1  chr1_123898309     ASom    T    C        1      2        2 
   1  chr1_123898309     HCab    T    C        0      0        2 
   1  chr1_123898309     HPrz    T    C        0      0        2 
   1  chr1_123898309     ZBoe    T    C        0      0        2 
   1  chr1_123898309     ZGre    T    C        0      0        2 
   1  chr1_123898309     ZHar    T    C        0      0        2 
   1  chr1_123898309   Sample    T    C        0      0        2 
   1  chr1_123901237     AAsi    A    C        0      0        2 
   1  chr1_123901237     AKia    A    C        0      0        2 
   1  chr1_123901237     AOna    A    C      0.5      1        2 
   1  chr1_123901237     ASom    A    C        0      0        2 
   1  chr1_123901237     HCab    A    C        0      0        2 
   1  chr1_123901237     HPrz    A    C        0      0        2 
   1  chr1_123901237     ZBoe    A    C        0      0        2 
   1  chr1_123901237     ZGre    A    C        0      0        2 
   1  chr1_123901237     ZHar    A    C        0      0        2 
   1  chr1_123901237   Sample    A    C        0      0        2 
   1  chr1_123903305     AAsi    A    G        0      0        2 
   1  chr1_123903305     AKia    A    G        0      0        2 
   1  chr1_123903305     AOna    A    G        0      0        2 
   1  chr1_123903305     ASom    A    G        0      0        2 
   1  chr1_123903305     HCab    A    G        0      0        2 
   1  chr1_123903305     HPrz    A    G      0.5      1        2 
   1  chr1_123903305     ZBoe    A    G        0      0        2 
   1  chr1_123903305     ZGre    A    G        0      0        2 
   1  chr1_123903305     ZHar    A    G        0      0        2 
   1  chr1_123903305   Sample    A    G        0      0        2 
   1  chr1_123903576     AAsi    A    G        0      0        2 
   1  chr1_123903576     AKia    A    G        0      0        2 
   1  chr1_123903576     AOna    A    G        0      0        2 
   1  chr1_123903576     ASom    A    G        0      0        2 
   1  chr1_123903576     HCab    A    G        0      0        2 
   1  chr1_123903576     HPrz    A    G        0      0        2 
   1  chr1_123903576     ZBoe    A    G        0      0        2 
   1  chr1_123903576     ZGre    A    G      0.5      1        2 
   1  chr1_123903576     ZHar    A    G        0      0        2 
   1  chr1_123903576   Sample    A    G        0      0        2 
   1  chr1_123913508     AAsi    C    T        0      0        2 
   1  chr1_123913508     AKia    C    T        0      0        2 
   1  chr1_123913508     AOna    C    T        0      0        2 
   1  chr1_123913508     ASom    C    T        0      0        2 
   1  chr1_123913508     HCab    C    T        1      2        2 
   1  chr1_123913508     HPrz    C    T        1      2        2 
   1  chr1_123913508     ZBoe    C    T        0      0        2 
   1  chr1_123913508     ZGre    C    T        0      0        2 
   1  chr1_123913508     ZHar    C    T        0      0        2 
   1  chr1_123913508   Sample    C    T        1      2        2 
   1  chr1_123925710     AAsi    G    C        0      0        2 
   1  chr1_123925710     AKia    G    C        0      0        2 
   1  chr1_123925710     AOna    G    C        0      0        2 
   1  chr1_123925710     ASom    G    C        0      0        2 
   1  chr1_123925710     HCab    G    C        0      0        2 
   1  chr1_123925710     HPrz    G    C      0.5      1        2 
   1  chr1_123925710     ZBoe    G    C        0      0        2 
   1  chr1_123925710     ZGre    G    C        0      0        2 
   1  chr1_123925710     ZHar    G    C        0      0        2 
   1  chr1_123925710   Sample    G    C        1      2        2 
   1  chr1_123927959     AAsi    G    C      0.5      1        2 
   1  chr1_123927959     AKia    G    C        0      0        2 
   1  chr1_123927959     AOna    G    C        0      0        2 
   1  chr1_123927959     ASom    G    C        0      0        2 
   1  chr1_123927959     HCab    G    C        0      0        2 
   1  chr1_123927959     HPrz    G    C        0      0        2 
   1  chr1_123927959     ZBoe    G    C        0      0        2 
   1  chr1_123927959     ZGre    G    C        0      0        2 
   1  chr1_123927959     ZHar    G    C        0      0        2 
   1  chr1_123927959   Sample    G    C        0      0        2 
   1  chr1_123936496     AAsi    A    T        0      0        2 
   1  chr1_123936496     AKia    A    T        0      0        2 
   1  chr1_123936496     AOna    A    T        0      0        2 
   1  chr1_123936496     ASom    A    T        0      0        2 
   1  chr1_123936496     HCab    A    T        0      0        2 
   1  chr1_123936496     HPrz    A    T        0      0        2 
   1  chr1_123936496     ZBoe    A    T      0.5      1        2 
   1  chr1_123936496     ZGre    A    T        0      0        2 
   1  chr1_123936496     ZHar    A    T        0      0        2 
   1  chr1_123936496   Sample    A    T        0      0        2 
   1  chr1_123944192     AAsi    C    T        0      0        2 
   1  chr1_123944192     AKia    C    T        0      0        2 
   1  chr1_123944192     AOna    C    T        0      0        2 
   1  chr1_123944192     ASom    C    T        0      0        2 
   1  chr1_123944192     HCab    C    T        1      2        2 
   1  chr1_123944192     HPrz    C    T        1      2        2 
   1  chr1_123944192     ZBoe    C    T        0      0        2 
   1  chr1_123944192     ZGre    C    T        0      0        2 
   1  chr1_123944192     ZHar    C    T        0      0        2 
   1  chr1_123944192   Sample    C    T        1      2        2 
   1  chr1_123946070     AAsi    A    G        0      0        2 
   1  chr1_123946070     AKia    A    G        1      2        2 
   1  chr1_123946070     AOna    A    G        0      0        2 
   1  chr1_123946070     ASom    A    G        0      0        2 
   1  chr1_123946070     HCab    A    G        0      0        2 
   1  chr1_123946070     HPrz    A    G        0      0        2 
   1  chr1_123946070     ZBoe    A    G        0      0        2 
   1  chr1_123946070     ZGre    A    G        0      0        2 
   1  chr1_123946070     ZHar    A    G        0      0        2 
   1  chr1_123946070   Sample    A    G        0      0        2 
   1  chr1_123946733     AAsi    A    C        0      0        2 
   1  chr1_123946733     AKia    A    C        0      0        2 
   1  chr1_123946733     AOna    A    C      0.5      1        2 
   1  chr1_123946733     ASom    A    C        0      0        2 
   1  chr1_123946733     HCab    A    C        0      0        2 
   1  chr1_123946733     HPrz    A    C        0      0        2 
   1  chr1_123946733     ZBoe    A    C        0      0        2 
   1  chr1_123946733     ZGre    A    C        0      0        2 
   1  chr1_123946733     ZHar    A    C        0      0        2 
   1  chr1_123946733   Sample    A    C        0      0        2 
   1  chr1_123947969     AAsi    C    T        0      0        2 
   1  chr1_123947969     AKia    C    T        0      0        2 
   1  chr1_123947969     AOna    C    T        0      0        2 
   1  chr1_123947969     ASom    C    T        0      0        2 
   1  chr1_123947969     HCab    C    T        1      2        2 
   1  chr1_123947969     HPrz    C    T        1      2        2 
   1  chr1_123947969     ZBoe    C    T        0      0        2 
   1  chr1_123947969     ZGre    C    T        0      0        2 
   1  chr1_123947969     ZHar    C    T        0      0        2 
   1  chr1_123947969   Sample    C    T        1      2        2 
   1  chr1_123950885     AAsi    C    G        0      0        2 
   1  chr1_123950885     AKia    C    G        0      0        2 
   1  chr1_123950885     AOna    C    G        0      0        2 
   1  chr1_123950885     ASom    C    G        0      0        2 
   1  chr1_123950885     HCab    C    G        1      2        2 
   1  chr1_123950885     HPrz    C    G        1      2        2 
   1  chr1_123950885     ZBoe    C    G        0      0        2 
   1  chr1_123950885     ZGre    C    G        0      0        2 
   1  chr1_123950885     ZHar    C    G        0      0        2 
   1  chr1_123950885   Sample    C    G        1      2        2 
   1  chr1_123951426     AAsi    A    G        0      0        2 
   1  chr1_123951426     AKia    A    G        0      0        2 
   1  chr1_123951426     AOna    A    G        0      0        2 
   1  chr1_123951426     ASom    A    G        0      0        2 
   1  chr1_123951426     HCab    A    G        1      2        2 
   1  chr1_123951426     HPrz    A    G        1      2        2 
   1  chr1_123951426     ZBoe    A    G        0      0        2 
   1  chr1_123951426     ZGre    A    G        0      0        2 
   1  chr1_123951426     ZHar    A    G        0      0        2 
   1  chr1_123951426   Sample    A    G        1      2        2 
   1  chr1_123951432     AAsi    A    G        0      0        2 
   1  chr1_123951432     AKia    A    G        0      0        2 
   1  chr1_123951432     AOna    A    G        0      0        2 
   1  chr1_123951432     ASom    A    G        1      2        2 
   1  chr1_123951432     HCab    A    G        0      0        2 
   1  chr1_123951432     HPrz    A    G        0      0        2 
   1  chr1_123951432     ZBoe    A    G        0      0        2 
   1  chr1_123951432     ZGre    A    G        0      0        2 
   1  chr1_123951432     ZHar    A    G        0      0        2 
   1  chr1_123951432   Sample    A    G        0      0        2 
   1  chr1_123953382     AAsi    A    G        0      0        2 
   1  chr1_123953382     AKia    A    G        0      0        2 
   1  chr1_123953382     AOna    A    G        0      0        2 
   1  chr1_123953382     ASom    A    G        1      2        2 
   1  chr1_123953382     HCab    A    G        0      0        2 
   1  chr1_123953382     HPrz    A    G        0      0        2 
   1  chr1_123953382     ZBoe    A    G        0      0        2 
   1  chr1_123953382     ZGre    A    G        0      0        2 
   1  chr1_123953382     ZHar    A    G        0      0        2 
   1  chr1_123953382   Sample    A    G        0      0        2 
   1  chr1_123973366     AAsi    A    G        0      0        2 
   1  chr1_123973366     AKia    A    G        1      2        2 
   1  chr1_123973366     AOna    A    G      0.5      1        2 
   1  chr1_123973366     ASom    A    G        0      0        2 
   1  chr1_123973366     HCab    A    G        0      0        2 
   1  chr1_123973366     HPrz    A    G        0      0        2 
   1  chr1_123973366     ZBoe    A    G        0      0        2 
   1  chr1_123973366     ZGre    A    G        0      0        2 
   1  chr1_123973366     ZHar    A    G        0      0        2 
   1  chr1_123973366   Sample    A    G        0      0        2 
   1  chr1_123981805     AAsi    T    C        0      0        2 
   1  chr1_123981805     AKia    T    C        1      2        2 
   1  chr1_123981805     AOna    T    C      0.5      1        2 
   1  chr1_123981805     ASom    T    C        0      0        2 
   1  chr1_123981805     HCab    T    C        0      0        2 
   1  chr1_123981805     HPrz    T    C        0      0        2 
   1  chr1_123981805     ZBoe    T    C        0      0        2 
   1  chr1_123981805     ZGre    T    C        0      0        2 
   1  chr1_123981805     ZHar    T    C        0      0        2 
   1  chr1_123981805   Sample    T    C        0      0        2 
   1  chr1_123989969     AAsi    C    T        0      0        2 
   1  chr1_123989969     AKia    C    T        0      0        2 
   1  chr1_123989969     AOna    C    T        0      0        2 
   1  chr1_123989969     ASom    C    T        0      0        2 
   1  chr1_123989969     HCab    C    T        0      0        2 
   1  chr1_123989969     HPrz    C    T        0      0        2 
   1  chr1_123989969     ZBoe    C    T      0.5      1        2 
   1  chr1_123989969     ZGre    C    T        0      0        2 
   1  chr1_123989969     ZHar    C    T        0      0        2 
   1  chr1_123989969   Sample    C    T        0      0        2 
   1  chr1_123991202     AAsi    G    C        0      0        2 
   1  chr1_123991202     AKia    G    C        0      0        2 
   1  chr1_123991202     AOna    G    C        0      0        2 
   1  chr1_123991202     ASom    G    C        0      0        2 
   1  chr1_123991202     HCab    G    C        0      0        2 
   1  chr1_123991202     HPrz    G    C        0      0        2 
   1  chr1_123991202     ZBoe    G    C      0.5      1        2 
   1  chr1_123991202     ZGre    G    C        0      0        2 
   1  chr1_123991202     ZHar    G    C        0      0        2 
   1  chr1_123991202   Sample    G    C        0      0        2 
   1  chr1_123992798     AAsi    T    C        0      0        2 
   1  chr1_123992798     AKia    T    C        0      0        2 
   1  chr1_123992798     AOna    T    C        0      0        2 
   1  chr1_123992798     ASom    T    C        0      0        2 
   1  chr1_123992798     HCab    T    C        0      0        2 
   1  chr1_123992798     HPrz    T    C        0      0        2 
   1  chr1_123992798     ZBoe    T    C        0      0        2 
   1  chr1_123992798     ZGre    T    C        0      0        2 
   1  chr1_123992798     ZHar    T    C        1      2        2 
   1  chr1_123992798   Sample    T    C        0      0        2 
   1  chr1_123999734     AAsi    C    T        0      0        2 
   1  chr1_123999734     AKia    C    T        0      0        2 
   1  chr1_123999734     AOna    C    T      0.5      1        2 
   1  chr1_123999734     ASom    C    T        0      0        2 
   1  chr1_123999734     HCab    C    T        0      0        2 
   1  chr1_123999734     HPrz    C    T        0      0        2 
   1  chr1_123999734     ZBoe    C    T        0      0        2 
   1  chr1_123999734     ZGre    C    T        0      0        2 
   1  chr1_123999734     ZHar    C    T        0      0        2 
   1  chr1_123999734   Sample    C    T        0      0        2 
   1  chr1_124008433     AAsi    G    T        0      0        2 
   1  chr1_124008433     AKia    G    T        1      2        2 
   1  chr1_124008433     AOna    G    T      0.5      1        2 
   1  chr1_124008433     ASom    G    T        0      0        2 
   1  chr1_124008433     HCab    G    T        0      0        2 
   1  chr1_124008433     HPrz    G    T        0      0        2 
   1  chr1_124008433     ZBoe    G    T        0      0        2 
   1  chr1_124008433     ZGre    G    T        0      0        2 
   1  chr1_124008433     ZHar    G    T        0      0        2 
   1  chr1_124008433   Sample    G    T        0      0        2 
   1  chr1_124025868     AAsi    T    C        0      0        2 
   1  chr1_124025868     AKia    T    C        0      0        2 
   1  chr1_124025868     AOna    T    C        0      0        2 
   1  chr1_124025868     ASom    T    C        0      0        2 
   1  chr1_124025868     HCab    T    C        1      2        2 
   1  chr1_124025868     HPrz    T    C        1      2        2 
   1  chr1_124025868     ZBoe    T    C        0      0        2 
   1  chr1_124025868     ZGre    T    C        0      0        2 
   1  chr1_124025868     ZHar    T    C        0      0        2 
   1  chr1_124025868   Sample    T    C        1      2        2 
   1  chr1_124029023     AAsi    G    A      0.5      1        2 
   1  chr1_124029023     AKia    G    A        0      0        2 
   1  chr1_124029023     AOna    G    A        0      0        2 
   1  chr1_124029023     ASom    G    A        0      0        2 
   1  chr1_124029023     HCab    G    A        0      0        2 
   1  chr1_124029023     HPrz    G    A        0      0        2 
   1  chr1_124029023     ZBoe    G    A        0      0        2 
   1  chr1_124029023     ZGre    G    A        0      0        2 
   1  chr1_124029023     ZHar    G    A        0      0        2 
   1  chr1_124029023   Sample    G    A        0      0        2 
   1  chr1_124044744     AAsi    C    T        0      0        2 
   1  chr1_124044744     AKia    C    T        0      0        2 
   1  chr1_124044744     AOna    C    T        0      0        2 
   1  chr1_124044744     ASom    C    T        0      0        2 
   1  chr1_124044744     HCab    C    T        0      0        2 
   1  chr1_124044744     HPrz    C    T      0.5      1        2 
   1  chr1_124044744     ZBoe    C    T        0      0        2 
   1  chr1_124044744     ZGre    C    T        0      0        2 
   1  chr1_124044744     ZHar    C    T        0      0        2 
   1  chr1_124044744   Sample    C    T        1      2        2 
   1  chr1_124044854     AAsi    G    T        0      0        2 
   1  chr1_124044854     AKia    G    T        0      0        2 
   1  chr1_124044854     AOna    G    T        0      0        2 
   1  chr1_124044854     ASom    G    T        0      0        2 
   1  chr1_124044854     HCab    G    T        1      2        2 
   1  chr1_124044854     HPrz    G    T        1      2        2 
   1  chr1_124044854     ZBoe    G    T        0      0        2 
   1  chr1_124044854     ZGre    G    T        0      0        2 
   1  chr1_124044854     ZHar    G    T        0      0        2 
   1  chr1_124044854   Sample    G    T        1      2        2 
   1  chr1_124050194     AAsi    T    C        0      0        2 
   1  chr1_124050194     AKia    T    C        0      0        2 
   1  chr1_124050194     AOna    T    C      0.5      1        2 
   1  chr1_124050194     ASom    T    C        0      0        2 
   1  chr1_124050194     HCab    T    C        0      0        2 
   1  chr1_124050194     HPrz    T    C        0      0        2 
   1  chr1_124050194     ZBoe    T    C        0      0        2 
   1  chr1_124050194     ZGre    T    C        0      0        2 
   1  chr1_124050194     ZHar    T    C        0      0        2 
   1  chr1_124050194   Sample    T    C        0      0        2 
   1  chr1_124052569     AAsi    G    A        0      0        2 
   1  chr1_124052569     AKia    G    A        0      0        2 
   1  chr1_124052569     AOna    G    A      0.5      1        2 
   1  chr1_124052569     ASom    G    A        0      0        2 
   1  chr1_124052569     HCab    G    A        0      0        2 
   1  chr1_124052569     HPrz    G    A        0      0        2 
   1  chr1_124052569     ZBoe    G    A        0      0        2 
   1  chr1_124052569     ZGre    G    A        0      0        2 
   1  chr1_124052569     ZHar    G    A        0      0        2 
   1  chr1_124052569   Sample    G    A        0      0        2 
   1  chr1_124054188     AAsi    G    A        0      0        2 
   1  chr1_124054188     AKia    G    A        0      0        2 
   1  chr1_124054188     AOna    G    A        0      0        2 
   1  chr1_124054188     ASom    G    A        0      0        2 
   1  chr1_124054188     HCab    G    A        1      2        2 
   1  chr1_124054188     HPrz    G    A        1      2        2 
   1  chr1_124054188     ZBoe    G    A        0      0        2 
   1  chr1_124054188     ZGre    G    A        0      0        2 
   1  chr1_124054188     ZHar    G    A        0      0        2 
   1  chr1_124054188   Sample    G    A        1      2        2 
   1  chr1_124055195     AAsi    A    G        0      0        2 
   1  chr1_124055195     AKia    A    G        0      0        2 
   1  chr1_124055195     AOna    A    G        0      0        2 
   1  chr1_124055195     ASom    A    G        0      0        2 
   1  chr1_124055195     HCab    A    G        0      0        2 
   1  chr1_124055195     HPrz    A    G      0.5      1        2 
   1  chr1_124055195     ZBoe    A    G        0      0        2 
   1  chr1_124055195     ZGre    A    G        0      0        2 
   1  chr1_124055195     ZHar    A    G        0      0        2 
   1  chr1_124055195   Sample    A    G        1      2        2 
   1  chr1_124057735     AAsi    A    G        0      0        2 
   1  chr1_124057735     AKia    A    G        0      0        2 
   1  chr1_124057735     AOna    A    G        0      0        2 
   1  chr1_124057735     ASom    A    G        0      0        2 
   1  chr1_124057735     HCab    A    G        1      2        2 
   1  chr1_124057735     HPrz    A    G      0.5      1        2 
   1  chr1_124057735     ZBoe    A    G        0      0        2 
   1  chr1_124057735     ZGre    A    G        0      0        2 
   1  chr1_124057735     ZHar    A    G        0      0        2 
   1  chr1_124057735   Sample    A    G        0      0        2 
   1  chr1_124068958     AAsi    C    G        0      0        2 
   1  chr1_124068958     AKia    C    G        0      0        2 
   1  chr1_124068958     AOna    C    G        0      0        2 
   1  chr1_124068958     ASom    C    G        0      0        2 
   1  chr1_124068958     HCab    C    G        0      0        2 
   1  chr1_124068958     HPrz    C    G        0      0        2 
   1  chr1_124068958     ZBoe    C    G        0      0        2 
   1  chr1_124068958     ZGre    C    G      0.5      1        2 
   1  chr1_124068958     ZHar    C    G        0      0        2 
   1  chr1_124068958   Sample    C    G        0      0        2 
   1  chr1_124070097     AAsi    A    G        0      0        2 
   1  chr1_124070097     AKia    A    G        0      0        2 
   1  chr1_124070097     AOna    A    G        0      0        2 
   1  chr1_124070097     ASom    A    G        0      0        2 
   1  chr1_124070097     HCab    A    G        0      0        2 
   1  chr1_124070097     HPrz    A    G        0      0        2 
   1  chr1_124070097     ZBoe    A    G      0.5      1        2 
   1  chr1_124070097     ZGre    A    G        0      0        2 
   1  chr1_124070097     ZHar    A    G        0      0        2 
   1  chr1_124070097   Sample    A    G        0      0        2 
   1  chr1_124073002     AAsi    C    T        0      0        2 
   1  chr1_124073002     AKia    C    T        1      2        2 
   1  chr1_124073002     AOna    C    T        1      2        2 
   1  chr1_124073002     ASom    C    T        0      0        2 
   1  chr1_124073002     HCab    C    T        0      0        2 
   1  chr1_124073002     HPrz    C    T        0      0        2 
   1  chr1_124073002     ZBoe    C    T        0      0        2 
   1  chr1_124073002     ZGre    C    T        0      0        2 
   1  chr1_124073002     ZHar    C    T        0      0        2 
   1  chr1_124073002   Sample    C    T        0      0        2 
   1  chr1_124079986     AAsi    A    T        0      0        2 
   1  chr1_124079986     AKia    A    T        0      0        2 
   1  chr1_124079986     AOna    A    T        0      0        2 
   1  chr1_124079986     ASom    A    T        0      0        2 
   1  chr1_124079986     HCab    A    T        1      2        2 
   1  chr1_124079986     HPrz    A    T        1      2        2 
   1  chr1_124079986     ZBoe    A    T        0      0        2 
   1  chr1_124079986     ZGre    A    T        0      0        2 
   1  chr1_124079986     ZHar    A    T        0      0        2 
   1  chr1_124079986   Sample    A    T        1      2        2 
   1  chr1_124081072     AAsi    G    C        0      0        2 
   1  chr1_124081072     AKia    G    C        0      0        2 
   1  chr1_124081072     AOna    G    C        0      0        2 
   1  chr1_124081072     ASom    G    C        0      0        2 
   1  chr1_124081072     HCab    G    C      0.5      1        2 
   1  chr1_124081072     HPrz    G    C      0.5      1        2 
   1  chr1_124081072     ZBoe    G    C        0      0        2 
   1  chr1_124081072     ZGre    G    C        0      0        2 
   1  chr1_124081072     ZHar    G    C        0      0        2 
   1  chr1_124081072   Sample    G    C        0      0        2 
   1  chr1_124086998     AAsi    C    G        0      0        2 
   1  chr1_124086998     AKia    C    G        0      0        2 
   1  chr1_124086998     AOna    C    G        0      0        2 
   1  chr1_124086998     ASom    C    G        0      0        2 
   1  chr1_124086998     HCab    C    G        1      2        2 
   1  chr1_124086998     HPrz    C    G        1      2        2 
   1  chr1_124086998     ZBoe    C    G        0      0        2 
   1  chr1_124086998     ZGre    C    G        0      0        2 
   1  chr1_124086998     ZHar    C    G        0      0        2 
   1  chr1_124086998   Sample    C    G        1      2        2 
   1  chr1_124107826     AAsi    A    G        0      0        2 
   1  chr1_124107826     AKia    A    G        0      0        2 
   1  chr1_124107826     AOna    A    G        0      0        2 
   1  chr1_124107826     ASom    A    G        0      0        2 
   1  chr1_124107826     HCab    A    G        1      2        2 
   1  chr1_124107826     HPrz    A    G        1      2        2 
   1  chr1_124107826     ZBoe    A    G        0      0        2 
   1  chr1_124107826     ZGre    A    G        0      0        2 
   1  chr1_124107826     ZHar    A    G        0      0        2 
   1  chr1_124107826   Sample    A    G        1      2        2 
   1  chr1_124108561     AAsi    T    G        0      0        2 
   1  chr1_124108561     AKia    T    G        0      0        2 
   1  chr1_124108561     AOna    T    G        0      0        2 
   1  chr1_124108561     ASom    T    G        0      0        2 
   1  chr1_124108561     HCab    T    G        1      2        2 
   1  chr1_124108561     HPrz    T    G        1      2        2 
   1  chr1_124108561     ZBoe    T    G        0      0        2 
   1  chr1_124108561     ZGre    T    G        0      0        2 
   1  chr1_124108561     ZHar    T    G        0      0        2 
   1  chr1_124108561   Sample    T    G        1      2        2 
   1  chr1_124110372     AAsi    C    G        0      0        2 
   1  chr1_124110372     AKia    C    G        0      0        2 
   1  chr1_124110372     AOna    C    G        0      0        2 
   1  chr1_124110372     ASom    C    G        0      0        2 
   1  chr1_124110372     HCab    C    G        1      2        2 
   1  chr1_124110372     HPrz    C    G        1      2        2 
   1  chr1_124110372     ZBoe    C    G        0      0        2 
   1  chr1_124110372     ZGre    C    G        0      0        2 
   1  chr1_124110372     ZHar    C    G        0      0        2 
   1  chr1_124110372   Sample    C    G        1      2        2 
   1  chr1_124111063     AAsi    C    G        0      0        2 
   1  chr1_124111063     AKia    C    G        0      0        2 
   1  chr1_124111063     AOna    C    G        0      0        2 
   1  chr1_124111063     ASom    C    G        0      0        2 
   1  chr1_124111063     HCab    C    G        1      2        2 
   1  chr1_124111063     HPrz    C    G        1      2        2 
   1  chr1_124111063     ZBoe    C    G        0      0        2 
   1  chr1_124111063     ZGre    C    G        0      0        2 
   1  chr1_124111063     ZHar    C    G        0      0        2 
   1  chr1_124111063   Sample    C    G        1      2        2 
   1  chr1_124111284     AAsi    G    A        0      0        2 
   1  chr1_124111284     AKia    G    A        0      0        2 
   1  chr1_124111284     AOna    G    A        0      0        2 
   1  chr1_124111284     ASom    G    A        0      0        2 
   1  chr1_124111284     HCab    G    A        1      2        2 
   1  chr1_124111284     HPrz    G    A        1      2        2 
   1  chr1_124111284     ZBoe    G    A        0      0        2 
   1  chr1_124111284     ZGre    G    A        0      0        2 
   1  chr1_124111284     ZHar    G    A        0      0        2 
   1  chr1_124111284   Sample    G    A        1      2        2 
   1  chr1_124112493     AAsi    A    G        1      2        2 
   1  chr1_124112493     AKia    A    G        0      0        2 
   1  chr1_124112493     AOna    A    G        0      0        2 
   1  chr1_124112493     ASom    A    G        0      0        2 
   1  chr1_124112493     HCab    A    G        0      0        2 
   1  chr1_124112493     HPrz    A    G        0      0        2 
   1  chr1_124112493     ZBoe    A    G        0      0        2 
   1  chr1_124112493     ZGre    A    G        0      0        2 
   1  chr1_124112493     ZHar    A    G        0      0        2 
   1  chr1_124112493   Sample    A    G        0      0        2 
   1  chr1_124121080     AAsi    G    A        0      0        2 
   1  chr1_124121080     AKia    G    A        0      0        2 
   1  chr1_124121080     AOna    G    A        0      0        2 
   1  chr1_124121080     ASom    G    A        0      0        2 
   1  chr1_124121080     HCab    G    A        0      0        2 
   1  chr1_124121080     HPrz    G    A      0.5      1        2 
   1  chr1_124121080     ZBoe    G    A        0      0        2 
   1  chr1_124121080     ZGre    G    A        0      0        2 
   1  chr1_124121080     ZHar    G    A        0      0        2 
   1  chr1_124121080   Sample    G    A        0      0        2 
   1  chr1_124122161     AAsi    A    G        0      0        2 
   1  chr1_124122161     AKia    A    G      0.5      1        2 
   1  chr1_124122161     AOna    A    G        0      0        2 
   1  chr1_124122161     ASom    A    G        0      0        2 
   1  chr1_124122161     HCab    A    G        0      0        2 
   1  chr1_124122161     HPrz    A    G        0      0        2 
   1  chr1_124122161     ZBoe    A    G        0      0        2 
   1  chr1_124122161     ZGre    A    G        0      0        2 
   1  chr1_124122161     ZHar    A    G        0      0        2 
   1  chr1_124122161   Sample    A    G        0      0        2 
   1  chr1_124135660     AAsi    T    C        0      0        2 
   1  chr1_124135660     AKia    T    C        0      0        2 
   1  chr1_124135660     AOna    T    C        0      0        2 
   1  chr1_124135660     ASom    T    C        0      0        2 
   1  chr1_124135660     HCab    T    C        0      0        2 
   1  chr1_124135660     HPrz    T    C        0      0        2 
   1  chr1_124135660     ZBoe    T    C        0      0        2 
   1  chr1_124135660     ZGre    T    C        0      0        2 
   1  chr1_124135660     ZHar    T    C        1      2        2 
   1  chr1_124135660   Sample    T    C        0      0        2 
   1  chr1_124136530     AAsi    G    A        0      0        2 
   1  chr1_124136530     AKia    G    A        0      0        2 
   1  chr1_124136530     AOna    G    A        0      0        2 
   1  chr1_124136530     ASom    G    A        0      0        2 
   1  chr1_124136530     HCab    G    A      0.5      1        2 
   1  chr1_124136530     HPrz    G    A      0.5      1        2 
   1  chr1_124136530     ZBoe    G    A        0      0        2 
   1  chr1_124136530     ZGre    G    A        0      0        2 
   1  chr1_124136530     ZHar    G    A        0      0        2 
   1  chr1_124136530   Sample    G    A        1      2        2 
   1  chr1_124138975     AAsi    G    A        0      0        2 
   1  chr1_124138975     AKia    G    A        0      0        2 
   1  chr1_124138975     AOna    G    A        0      0        2 
   1  chr1_124138975     ASom    G    A        0      0        2 
   1  chr1_124138975     HCab    G    A        1      2        2 
   1  chr1_124138975     HPrz    G    A        1      2        2 
   1  chr1_124138975     ZBoe    G    A        0      0        2 
   1  chr1_124138975     ZGre    G    A        0      0        2 
   1  chr1_124138975     ZHar    G    A        0      0        2 
   1  chr1_124138975   Sample    G    A        1      2        2 
   1  chr1_124142543     AAsi    A    G        0      0        2 
   1  chr1_124142543     AKia    A    G        0      0        2 
   1  chr1_124142543     AOna    A    G        0      0        2 
   1  chr1_124142543     ASom    A    G        0      0        2 
   1  chr1_124142543     HCab    A    G      0.5      1        2 
   1  chr1_124142543     HPrz    A    G        0      0        2 
   1  chr1_124142543     ZBoe    A    G        0      0        2 
   1  chr1_124142543     ZGre    A    G        0      0        2 
   1  chr1_124142543     ZHar    A    G        0      0        2 
   1  chr1_124142543   Sample    A    G        0      0        2 
   1  chr1_124157713     AAsi    T    C        0      0        2 
   1  chr1_124157713     AKia    T    C      0.5      1        2 
   1  chr1_124157713     AOna    T    C        0      0        2 
   1  chr1_124157713     ASom    T    C        0      0        2 
   1  chr1_124157713     HCab    T    C        0      0        2 
   1  chr1_124157713     HPrz    T    C        0      0        2 
   1  chr1_124157713     ZBoe    T    C        0      0        2 
   1  chr1_124157713     ZGre    T    C        0      0        2 
   1  chr1_124157713     ZHar    T    C        0      0        2 
   1  chr1_124157713   Sample    T    C        0      0        2 
   1  chr1_124166100     AAsi    T    C        1      2        2 
   1  chr1_124166100     AKia    T    C        0      0        2 
   1  chr1_124166100     AOna    T    C        0      0        2 
   1  chr1_124166100     ASom    T    C        0      0        2 
   1  chr1_124166100     HCab    T    C        0      0        2 
   1  chr1_124166100     HPrz    T    C        0      0        2 
   1  chr1_124166100     ZBoe    T    C        0      0        2 
   1  chr1_124166100     ZGre    T    C        0      0        2 
   1  chr1_124166100     ZHar    T    C        0      0        2 
   1  chr1_124166100   Sample    T    C        0      0        2 
   1  chr1_124168031     AAsi    T    C        0      0        2 
   1  chr1_124168031     AKia    T    C        0      0        2 
   1  chr1_124168031     AOna    T    C        0      0        2 
   1  chr1_124168031     ASom    T    C        0      0        2 
   1  chr1_124168031     HCab    T    C        0      0        2 
   1  chr1_124168031     HPrz    T    C      0.5      1        2 
   1  chr1_124168031     ZBoe    T    C        0      0        2 
   1  chr1_124168031     ZGre    T    C        0      0        2 
   1  chr1_124168031     ZHar    T    C        0      0        2 
   1  chr1_124168031   Sample    T    C        0      0        2 
   1  chr1_124170405     AAsi    C    A        0      0        2 
   1  chr1_124170405     AKia    C    A        0      0        2 
   1  chr1_124170405     AOna    C    A        0      0        2 
   1  chr1_124170405     ASom    C    A        0      0        2 
   1  chr1_124170405     HCab    C    A        0      0        2 
   1  chr1_124170405     HPrz    C    A        0      0        2 
   1  chr1_124170405     ZBoe    C    A        0      0        2 
   1  chr1_124170405     ZGre    C    A        0      0        2 
   1  chr1_124170405     ZHar    C    A        1      2        2 
   1  chr1_124170405   Sample    C    A        0      0        2 
   1  chr1_124174452     AAsi    A    T        0      0        2 
   1  chr1_124174452     AKia    A    T        0      0        2 
   1  chr1_124174452     AOna    A    T        0      0        2 
   1  chr1_124174452     ASom    A    T        0      0        2 
   1  chr1_124174452     HCab    A    T        1      2        2 
   1  chr1_124174452     HPrz    A    T        1      2        2 
   1  chr1_124174452     ZBoe    A    T        0      0        2 
   1  chr1_124174452     ZGre    A    T        0      0        2 
   1  chr1_124174452     ZHar    A    T        0      0        2 
   1  chr1_124174452   Sample    A    T        1      2        2 
   1  chr1_124193809     AAsi    A    G        0      0        2 
   1  chr1_124193809     AKia    A    G        0      0        2 
   1  chr1_124193809     AOna    A    G        0      0        2 
   1  chr1_124193809     ASom    A    G        0      0        2 
   1  chr1_124193809     HCab    A    G        0      0        2 
   1  chr1_124193809     HPrz    A    G        0      0        2 
   1  chr1_124193809     ZBoe    A    G        0      0        2 
   1  chr1_124193809     ZGre    A    G      0.5      1        2 
   1  chr1_124193809     ZHar    A    G        0      0        2 
   1  chr1_124193809   Sample    A    G        0      0        2 
   1  chr1_124194823     AAsi    G    T        0      0        2 
   1  chr1_124194823     AKia    G    T        1      2        2 
   1  chr1_124194823     AOna    G    T        0      0        2 
   1  chr1_124194823     ASom    G    T        0      0        2 
   1  chr1_124194823     HCab    G    T        0      0        2 
   1  chr1_124194823     HPrz    G    T        0      0        2 
   1  chr1_124194823     ZBoe    G    T        0      0        2 
   1  chr1_124194823     ZGre    G    T        0      0        2 
   1  chr1_124194823     ZHar    G    T        0      0        2 
   1  chr1_124194823   Sample    G    T        0      0        2 
   1  chr1_124195367     AAsi    C    A        0      0        2 
   1  chr1_124195367     AKia    C    A        0      0        2 
   1  chr1_124195367     AOna    C    A      0.5      1        2 
   1  chr1_124195367     ASom    C    A        0      0        2 
   1  chr1_124195367     HCab    C    A        0      0        2 
   1  chr1_124195367     HPrz    C    A        0      0        2 
   1  chr1_124195367     ZBoe    C    A        0      0        2 
   1  chr1_124195367     ZGre    C    A        0      0        2 
   1  chr1_124195367     ZHar    C    A        0      0        2 
   1  chr1_124195367   Sample    C    A        0      0        2 
   1  chr1_124197167     AAsi    C    T        0      0        2 
   1  chr1_124197167     AKia    C    T        0      0        2 
   1  chr1_124197167     AOna    C    T        0      0        2 
   1  chr1_124197167     ASom    C    T        0      0        2 
   1  chr1_124197167     HCab    C    T      0.5      1        2 
   1  chr1_124197167     HPrz    C    T      0.5      1        2 
   1  chr1_124197167     ZBoe    C    T        0      0        2 
   1  chr1_124197167     ZGre    C    T        0      0        2 
   1  chr1_124197167     ZHar    C    T        0      0        2 
   1  chr1_124197167   Sample    C    T        1      2        2 
   1  chr1_124198943     AAsi    T    C        0      0        2 
   1  chr1_124198943     AKia    T    C        0      0        2 
   1  chr1_124198943     AOna    T    C        0      0        2 
   1  chr1_124198943     ASom    T    C        0      0        2 
   1  chr1_124198943     HCab    T    C        0      0        2 
   1  chr1_124198943     HPrz    T    C        0      0        2 
   1  chr1_124198943     ZBoe    T    C        0      0        2 
   1  chr1_124198943     ZGre    T    C        0      0        2 
   1  chr1_124198943     ZHar    T    C        1      2        2 
   1  chr1_124198943   Sample    T    C        0      0        2 
   1  chr1_124200146     AAsi    G    A        1      2        2 
   1  chr1_124200146     AKia    G    A        0      0        2 
   1  chr1_124200146     AOna    G    A        0      0        2 
   1  chr1_124200146     ASom    G    A        1      2        2 
   1  chr1_124200146     HCab    G    A        0      0        2 
   1  chr1_124200146     HPrz    G    A        0      0        2 
   1  chr1_124200146     ZBoe    G    A        0      0        2 
   1  chr1_124200146     ZGre    G    A        0      0        2 
   1  chr1_124200146     ZHar    G    A        0      0        2 
   1  chr1_124200146   Sample    G    A        0      0        2 
   1  chr1_124210066     AAsi    A    G        0      0        2 
   1  chr1_124210066     AKia    A    G        0      0        2 
   1  chr1_124210066     AOna    A    G        0      0        2 
   1  chr1_124210066     ASom    A    G        0      0        2 
   1  chr1_124210066     HCab    A    G        0      0        2 
   1  chr1_124210066     HPrz    A    G      0.5      1        2 
   1  chr1_124210066     ZBoe    A    G        0      0        2 
   1  chr1_124210066     ZGre    A    G        0      0        2 
   1  chr1_124210066     ZHar    A    G        0      0        2 
   1  chr1_124210066   Sample    A    G        0      0        2 
   1  chr1_124211287     AAsi    A    G        0      0        2 
   1  chr1_124211287     AKia    A    G        0      0        2 
   1  chr1_124211287     AOna    A    G        0      0        2 
   1  chr1_124211287     ASom    A    G        0      0        2 
   1  chr1_124211287     HCab    A    G        1      2        2 
   1  chr1_124211287     HPrz    A    G        1      2        2 
   1  chr1_124211287     ZBoe    A    G        0      0        2 
   1  chr1_124211287     ZGre    A    G        0      0        2 
   1  chr1_124211287     ZHar    A    G        0      0        2 
   1  chr1_124211287   Sample    A    G        1      2        2 
   1  chr1_124217676     AAsi    G    C        0      0        2 
   1  chr1_124217676     AKia    G    C        0      0        2 
   1  chr1_124217676     AOna    G    C        0      0        2 
   1  chr1_124217676     ASom    G    C        0      0        2 
   1  chr1_124217676     HCab    G    C        0      0        2 
   1  chr1_124217676     HPrz    G    C      0.5      1        2 
   1  chr1_124217676     ZBoe    G    C        0      0        2 
   1  chr1_124217676     ZGre    G    C        0      0        2 
   1  chr1_124217676     ZHar    G    C        0      0        2 
   1  chr1_124217676   Sample    G    C        0      0        2 
   1  chr1_124217889     AAsi    T    C        0      0        2 
   1  chr1_124217889     AKia    T    C        0      0        2 
   1  chr1_124217889     AOna    T    C        0      0        2 
   1  chr1_124217889     ASom    T    C        0      0        2 
   1  chr1_124217889     HCab    T    C      0.5      1        2 
   1  chr1_124217889     HPrz    T    C        0      0        2 
   1  chr1_124217889     ZBoe    T    C        0      0        2 
   1  chr1_124217889     ZGre    T    C        0      0        2 
   1  chr1_124217889     ZHar    T    C        0      0        2 
   1  chr1_124217889   Sample    T    C        0      0        2 
   1  chr1_124218785     AAsi    A    G        0      0        2 
   1  chr1_124218785     AKia    A    G        0      0        2 
   1  chr1_124218785     AOna    A    G        0      0        2 
   1  chr1_124218785     ASom    A    G        1      2        2 
   1  chr1_124218785     HCab    A    G        0      0        2 
   1  chr1_124218785     HPrz    A    G        0      0        2 
   1  chr1_124218785     ZBoe    A    G        0      0        2 
   1  chr1_124218785     ZGre    A    G        0      0        2 
   1  chr1_124218785     ZHar    A    G        0      0        2 
   1  chr1_124218785   Sample    A    G        0      0        2 
   1  chr1_124221699     AAsi    C    T        0      0        2 
   1  chr1_124221699     AKia    C    T        0      0        2 
   1  chr1_124221699     AOna    C    T      0.5      1        2 
   1  chr1_124221699     ASom    C    T        0      0        2 
   1  chr1_124221699     HCab    C    T        0      0        2 
   1  chr1_124221699     HPrz    C    T        0      0        2 
   1  chr1_124221699     ZBoe    C    T        0      0        2 
   1  chr1_124221699     ZGre    C    T        0      0        2 
   1  chr1_124221699     ZHar    C    T        0      0        2 
   1  chr1_124221699   Sample    C    T        0      0        2 
   1  chr1_124228621     AAsi    T    A        0      0        2 
   1  chr1_124228621     AKia    T    A        0      0        2 
   1  chr1_124228621     AOna    T    A        0      0        2 
   1  chr1_124228621     ASom    T    A        0      0        2 
   1  chr1_124228621     HCab    T    A      0.5      1        2 
   1  chr1_124228621     HPrz    T    A      0.5      1        2 
   1  chr1_124228621     ZBoe    T    A        0      0        2 
   1  chr1_124228621     ZGre    T    A        0      0        2 
   1  chr1_124228621     ZHar    T    A        0      0        2 
   1  chr1_124228621   Sample    T    A        0      0        2 
   1  chr1_124235575     AAsi    T    C        0      0        2 
   1  chr1_124235575     AKia    T    C        0      0        2 
   1  chr1_124235575     AOna    T    C        0      0        2 
   1  chr1_124235575     ASom    T    C        0      0        2 
   1  chr1_124235575     HCab    T    C        0      0        2 
   1  chr1_124235575     HPrz    T    C      0.5      1        2 
   1  chr1_124235575     ZBoe    T    C        0      0        2 
   1  chr1_124235575     ZGre    T    C        0      0        2 
   1  chr1_124235575     ZHar    T    C        0      0        2 
   1  chr1_124235575   Sample    T    C        0      0        2 
   1  chr1_124238883     AAsi    A    G        0      0        2 
   1  chr1_124238883     AKia    A    G        0      0        2 
   1  chr1_124238883     AOna    A    G        0      0        2 
   1  chr1_124238883     ASom    A    G        1      2        2 
   1  chr1_124238883     HCab    A    G        0      0        2 
   1  chr1_124238883     HPrz    A    G        0      0        2 
   1  chr1_124238883     ZBoe    A    G        0      0        2 
   1  chr1_124238883     ZGre    A    G        0      0        2 
   1  chr1_124238883     ZHar    A    G        0      0        2 
   1  chr1_124238883   Sample    A    G        0      0        2 
   1  chr1_124239124     AAsi    G    C        0      0        2 
   1  chr1_124239124     AKia    G    C        0      0        2 
   1  chr1_124239124     AOna    G    C        0      0        2 
   1  chr1_124239124     ASom    G    C        0      0        2 
   1  chr1_124239124     HCab    G    C        1      2        2 
   1  chr1_124239124     HPrz    G    C      0.5      1        2 
   1  chr1_124239124     ZBoe    G    C        0      0        2 
   1  chr1_124239124     ZGre    G    C        0      0        2 
   1  chr1_124239124     ZHar    G    C        0      0        2 
   1  chr1_124239124   Sample    G    C        0      0        2 
   1  chr1_124239697     AAsi    C    A        0      0        2 
   1  chr1_124239697     AKia    C    A        0      0        2 
   1  chr1_124239697     AOna    C    A        0      0        2 
   1  chr1_124239697     ASom    C    A        0      0        2 
   1  chr1_124239697     HCab    C    A        1      2        2 
   1  chr1_124239697     HPrz    C    A        1      2        2 
   1  chr1_124239697     ZBoe    C    A        0      0        2 
   1  chr1_124239697     ZGre    C    A        0      0        2 
   1  chr1_124239697     ZHar    C    A        0      0        2 
   1  chr1_124239697   Sample    C    A        1      2        2 
   1  chr1_124240633     AAsi    T    G        0      0        2 
   1  chr1_124240633     AKia    T    G        1      2        2 
   1  chr1_124240633     AOna    T    G        0      0        2 
   1  chr1_124240633     ASom    T    G        0      0        2 
   1  chr1_124240633     HCab    T    G        0      0        2 
   1  chr1_124240633     HPrz    T    G        0      0        2 
   1  chr1_124240633     ZBoe    T    G        0      0        2 
   1  chr1_124240633     ZGre    T    G        0      0        2 
   1  chr1_124240633     ZHar    T    G        0      0        2 
   1  chr1_124240633   Sample    T    G        0      0        2 
   1  chr1_124240733     AAsi    T    A        0      0        2 
   1  chr1_124240733     AKia    T    A        0      0        2 
   1  chr1_124240733     AOna    T    A        0      0        2 
   1  chr1_124240733     ASom    T    A        0      0        2 
   1  chr1_124240733     HCab    T    A        0      0        2 
   1  chr1_124240733     HPrz    T    A      0.5      1        2 
   1  chr1_124240733     ZBoe    T    A        0      0        2 
   1  chr1_124240733     ZGre    T    A        0      0        2 
   1  chr1_124240733     ZHar    T    A        0      0        2 
   1  chr1_124240733   Sample    T    A        0      0        2 
   1  chr1_124242459     AAsi    T    C        0      0        2 
   1  chr1_124242459     AKia    T    C        0      0        2 
   1  chr1_124242459     AOna    T    C        0      0        2 
   1  chr1_124242459     ASom    T    C        1      2        2 
   1  chr1_124242459     HCab    T    C        0      0        2 
   1  chr1_124242459     HPrz    T    C        0      0        2 
   1  chr1_124242459     ZBoe    T    C        0      0        2 
   1  chr1_124242459     ZGre    T    C        0      0        2 
   1  chr1_124242459     ZHar    T    C        0      0        2 
   1  chr1_124242459   Sample    T    C        0      0        2 
   1  chr1_124243291     AAsi    A    G        0      0        2 
   1  chr1_124243291     AKia    A    G        0      0        2 
   1  chr1_124243291     AOna    A    G        0      0        2 
   1  chr1_124243291     ASom    A    G        0      0        2 
   1  chr1_124243291     HCab    A    G        1      2        2 
   1  chr1_124243291     HPrz    A    G        1      2        2 
   1  chr1_124243291     ZBoe    A    G        0      0        2 
   1  chr1_124243291     ZGre    A    G        0      0        2 
   1  chr1_124243291     ZHar    A    G        0      0        2 
   1  chr1_124243291   Sample    A    G        1      2        2 
   1  chr1_124243933     AAsi    C    A        0      0        2 
   1  chr1_124243933     AKia    C    A        0      0        2 
   1  chr1_124243933     AOna    C    A        0      0        2 
   1  chr1_124243933     ASom    C    A        0      0        2 
   1  chr1_124243933     HCab    C    A        0      0        2 
   1  chr1_124243933     HPrz    C    A        0      0        2 
   1  chr1_124243933     ZBoe    C    A        0      0        2 
   1  chr1_124243933     ZGre    C    A        0      0        2 
   1  chr1_124243933     ZHar    C    A        1      2        2 
   1  chr1_124243933   Sample    C    A        0      0        2 
   1  chr1_124244445     AAsi    T    C        0      0        2 
   1  chr1_124244445     AKia    T    C        0      0        2 
   1  chr1_124244445     AOna    T    C        0      0        2 
   1  chr1_124244445     ASom    T    C        0      0        2 
   1  chr1_124244445     HCab    T    C        0      0        2 
   1  chr1_124244445     HPrz    T    C        0      0        2 
   1  chr1_124244445     ZBoe    T    C      0.5      1        2 
   1  chr1_124244445     ZGre    T    C        0      0        2 
   1  chr1_124244445     ZHar    T    C        0      0        2 
   1  chr1_124244445   Sample    T    C        0      0        2 
   1  chr1_124249168     AAsi    T    C        0      0        2 
   1  chr1_124249168     AKia    T    C        0      0        2 
   1  chr1_124249168     AOna    T    C        0      0        2 
   1  chr1_124249168     ASom    T    C        0      0        2 
   1  chr1_124249168     HCab    T    C        1      2        2 
   1  chr1_124249168     HPrz    T    C        1      2        2 
   1  chr1_124249168     ZBoe    T    C        0      0        2 
   1  chr1_124249168     ZGre    T    C        0      0        2 
   1  chr1_124249168     ZHar    T    C        0      0        2 
   1  chr1_124249168   Sample    T    C        1      2        2 
   1  chr1_124249508     AAsi    A    C        0      0        2 
   1  chr1_124249508     AKia    A    C        0      0        2 
   1  chr1_124249508     AOna    A    C        0      0        2 
   1  chr1_124249508     ASom    A    C        0      0        2 
   1  chr1_124249508     HCab    A    C        1      2        2 
   1  chr1_124249508     HPrz    A    C        1      2        2 
   1  chr1_124249508     ZBoe    A    C        0      0        2 
   1  chr1_124249508     ZGre    A    C        0      0        2 
   1  chr1_124249508     ZHar    A    C        0      0        2 
   1  chr1_124249508   Sample    A    C        1      2        2 
   1  chr1_124249542     AAsi    G    A        0      0        2 
   1  chr1_124249542     AKia    G    A        0      0        2 
   1  chr1_124249542     AOna    G    A        0      0        2 
   1  chr1_124249542     ASom    G    A        0      0        2 
   1  chr1_124249542     HCab    G    A        1      2        2 
   1  chr1_124249542     HPrz    G    A        1      2        2 
   1  chr1_124249542     ZBoe    G    A        0      0        2 
   1  chr1_124249542     ZGre    G    A        0      0        2 
   1  chr1_124249542     ZHar    G    A        0      0        2 
   1  chr1_124249542   Sample    G    A        1      2        2 
   1  chr1_124249733     AAsi    C    T        0      0        2 
   1  chr1_124249733     AKia    C    T        0      0        2 
   1  chr1_124249733     AOna    C    T        0      0        2 
   1  chr1_124249733     ASom    C    T        0      0        2 
   1  chr1_124249733     HCab    C    T        1      2        2 
   1  chr1_124249733     HPrz    C    T        1      2        2 
   1  chr1_124249733     ZBoe    C    T        0      0        2 
   1  chr1_124249733     ZGre    C    T        0      0        2 
   1  chr1_124249733     ZHar    C    T        0      0        2 
   1  chr1_124249733   Sample    C    T        1      2        2 
   1  chr1_124250273     AAsi    C    T        0      0        2 
   1  chr1_124250273     AKia    C    T        0      0        2 
   1  chr1_124250273     AOna    C    T        0      0        2 
   1  chr1_124250273     ASom    C    T        0      0        2 
   1  chr1_124250273     HCab    C    T        1      2        2 
   1  chr1_124250273     HPrz    C    T        1      2        2 
   1  chr1_124250273     ZBoe    C    T        0      0        2 
   1  chr1_124250273     ZGre    C    T        0      0        2 
   1  chr1_124250273     ZHar    C    T        0      0        2 
   1  chr1_124250273   Sample    C    T        1      2        2 
   1  chr1_124250512     AAsi    T    G        0      0        2 
   1  chr1_124250512     AKia    T    G        1      2        2 
   1  chr1_124250512     AOna    T    G      0.5      1        2 
   1  chr1_124250512     ASom    T    G        0      0        2 
   1  chr1_124250512     HCab    T    G        0      0        2 
   1  chr1_124250512     HPrz    T    G        0      0        2 
   1  chr1_124250512     ZBoe    T    G        0      0        2 
   1  chr1_124250512     ZGre    T    G        0      0        2 
   1  chr1_124250512     ZHar    T    G        0      0        2 
   1  chr1_124250512   Sample    T    G        0      0        2 
   1  chr1_124257561     AAsi    T    C        0      0        2 
   1  chr1_124257561     AKia    T    C        0      0        2 
   1  chr1_124257561     AOna    T    C        0      0        2 
   1  chr1_124257561     ASom    T    C        0      0        2 
   1  chr1_124257561     HCab    T    C        0      0        2 
   1  chr1_124257561     HPrz    T    C      0.5      1        2 
   1  chr1_124257561     ZBoe    T    C        0      0        2 
   1  chr1_124257561     ZGre    T    C        0      0        2 
   1  chr1_124257561     ZHar    T    C        0      0        2 
   1  chr1_124257561   Sample    T    C        0      0        2 
   1  chr1_124267195     AAsi    A    C        0      0        2 
   1  chr1_124267195     AKia    A    C        1      2        2 
   1  chr1_124267195     AOna    A    C        1      2        2 
   1  chr1_124267195     ASom    A    C        0      0        2 
   1  chr1_124267195     HCab    A    C        0      0        2 
   1  chr1_124267195     HPrz    A    C        0      0        2 
   1  chr1_124267195     ZBoe    A    C        0      0        2 
   1  chr1_124267195     ZGre    A    C        0      0        2 
   1  chr1_124267195     ZHar    A    C        0      0        2 
   1  chr1_124267195   Sample    A    C        0      0        2 
   1  chr1_124267507     AAsi    A    G        0      0        2 
   1  chr1_124267507     AKia    A    G        0      0        2 
   1  chr1_124267507     AOna    A    G        0      0        2 
   1  chr1_124267507     ASom    A    G        0      0        2 
   1  chr1_124267507     HCab    A    G      0.5      1        2 
   1  chr1_124267507     HPrz    A    G        0      0        2 
   1  chr1_124267507     ZBoe    A    G        0      0        2 
   1  chr1_124267507     ZGre    A    G        0      0        2 
   1  chr1_124267507     ZHar    A    G        0      0        2 
   1  chr1_124267507   Sample    A    G        0      0        2 
   1  chr1_124269463     AAsi    A    G        0      0        2 
   1  chr1_124269463     AKia    A    G        0      0        2 
   1  chr1_124269463     AOna    A    G        0      0        2 
   1  chr1_124269463     ASom    A    G        0      0        2 
   1  chr1_124269463     HCab    A    G        0      0        2 
   1  chr1_124269463     HPrz    A    G        0      0        2 
   1  chr1_124269463     ZBoe    A    G        0      0        2 
   1  chr1_124269463     ZGre    A    G        0      0        2 
   1  chr1_124269463     ZHar    A    G        1      2        2 
   1  chr1_124269463   Sample    A    G        0      0        2 
   1  chr1_124269839     AAsi    G    C        0      0        2 
   1  chr1_124269839     AKia    G    C        0      0        2 
   1  chr1_124269839     AOna    G    C        0      0        2 
   1  chr1_124269839     ASom    G    C        0      0        2 
   1  chr1_124269839     HCab    G    C        0      0        2 
   1  chr1_124269839     HPrz    G    C      0.5      1        2 
   1  chr1_124269839     ZBoe    G    C        0      0        2 
   1  chr1_124269839     ZGre    G    C        0      0        2 
   1  chr1_124269839     ZHar    G    C        0      0        2 
   1  chr1_124269839   Sample    G    C        0      0        2 
   1  chr1_124271607     AAsi    T    C        0      0        2 
   1  chr1_124271607     AKia    T    C        0      0        2 
   1  chr1_124271607     AOna    T    C        0      0        2 
   1  chr1_124271607     ASom    T    C        0      0        2 
   1  chr1_124271607     HCab    T    C        1      2        2 
   1  chr1_124271607     HPrz    T    C        1      2        2 
   1  chr1_124271607     ZBoe    T    C        0      0        2 
   1  chr1_124271607     ZGre    T    C        0      0        2 
   1  chr1_124271607     ZHar    T    C        0      0        2 
   1  chr1_124271607   Sample    T    C        1      2        2 
   1  chr1_124272170     AAsi    C    A        0      0        2 
   1  chr1_124272170     AKia    C    A        1      2        2 
   1  chr1_124272170     AOna    C    A      0.5      1        2 
   1  chr1_124272170     ASom    C    A        0      0        2 
   1  chr1_124272170     HCab    C    A        1      2        2 
   1  chr1_124272170     HPrz    C    A        1      2        2 
   1  chr1_124272170     ZBoe    C    A        0      0        2 
   1  chr1_124272170     ZGre    C    A        0      0        2 
   1  chr1_124272170     ZHar    C    A        0      0        2 
   1  chr1_124272170   Sample    C    A        1      2        2 
   1  chr1_124274874     AAsi    T    C        0      0        2 
   1  chr1_124274874     AKia    T    C        0      0        2 
   1  chr1_124274874     AOna    T    C      0.5      1        2 
   1  chr1_124274874     ASom    T    C        0      0        2 
   1  chr1_124274874     HCab    T    C        0      0        2 
   1  chr1_124274874     HPrz    T    C        0      0        2 
   1  chr1_124274874     ZBoe    T    C        0      0        2 
   1  chr1_124274874     ZGre    T    C        0      0        2 
   1  chr1_124274874     ZHar    T    C        0      0        2 
   1  chr1_124274874   Sample    T    C        0      0        2 
   1  chr1_124276121     AAsi    T    G        0      0        2 
   1  chr1_124276121     AKia    T    G        0      0        2 
   1  chr1_124276121     AOna    T    G        0      0        2 
   1  chr1_124276121     ASom    T    G        0      0        2 
   1  chr1_124276121     HCab    T    G        1      2        2 
   1  chr1_124276121     HPrz    T    G        1      2        2 
   1  chr1_124276121     ZBoe    T    G        0      0        2 
   1  chr1_124276121     ZGre    T    G        0      0        2 
   1  chr1_124276121     ZHar    T    G        0      0        2 
   1  chr1_124276121   Sample    T    G        1      2        2 
   1  chr1_124276846     AAsi    T    C        0      0        2 
   1  chr1_124276846     AKia    T    C        0      0        2 
   1  chr1_124276846     AOna    T    C        0      0        2 
   1  chr1_124276846     ASom    T    C        0      0        2 
   1  chr1_124276846     HCab    T    C        1      2        2 
   1  chr1_124276846     HPrz    T    C        1      2        2 
   1  chr1_124276846     ZBoe    T    C        0      0        2 
   1  chr1_124276846     ZGre    T    C        0      0        2 
   1  chr1_124276846     ZHar    T    C        0      0        2 
   1  chr1_124276846   Sample    T    C        1      2        2 
   1  chr1_124284004     AAsi    G    C        0      0        2 
   1  chr1_124284004     AKia    G    C        0      0        2 
   1  chr1_124284004     AOna    G    C        0      0        2 
   1  chr1_124284004     ASom    G    C        0      0        2 
   1  chr1_124284004     HCab    G    C        0      0        2 
   1  chr1_124284004     HPrz    G    C        0      0        2 
   1  chr1_124284004     ZBoe    G    C        0      0        2 
   1  chr1_124284004     ZGre    G    C      0.5      1        2 
   1  chr1_124284004     ZHar    G    C        0      0        2 
   1  chr1_124284004   Sample    G    C        0      0        2 
   1  chr1_124284532     AAsi    T    C        0      0        2 
   1  chr1_124284532     AKia    T    C        0      0        2 
   1  chr1_124284532     AOna    T    C      0.5      1        2 
   1  chr1_124284532     ASom    T    C        0      0        2 
   1  chr1_124284532     HCab    T    C        0      0        2 
   1  chr1_124284532     HPrz    T    C        0      0        2 
   1  chr1_124284532     ZBoe    T    C        0      0        2 
   1  chr1_124284532     ZGre    T    C        0      0        2 
   1  chr1_124284532     ZHar    T    C        0      0        2 
   1  chr1_124284532   Sample    T    C        0      0        2 
   1  chr1_124285480     AAsi    A    G      0.5      1        2 
   1  chr1_124285480     AKia    A    G        0      0        2 
   1  chr1_124285480     AOna    A    G        0      0        2 
   1  chr1_124285480     ASom    A    G        0      0        2 
   1  chr1_124285480     HCab    A    G        0      0        2 
   1  chr1_124285480     HPrz    A    G        0      0        2 
   1  chr1_124285480     ZBoe    A    G        0      0        2 
   1  chr1_124285480     ZGre    A    G        0      0        2 
   1  chr1_124285480     ZHar    A    G        0      0        2 
   1  chr1_124285480   Sample    A    G        0      0        2 
   1  chr1_124291970     AAsi    A    C        0      0        2 
   1  chr1_124291970     AKia    A    C        0      0        2 
   1  chr1_124291970     AOna    A    C        0      0        2 
   1  chr1_124291970     ASom    A    C        0      0        2 
   1  chr1_124291970     HCab    A    C        1      2        2 
   1  chr1_124291970     HPrz    A    C        1      2        2 
   1  chr1_124291970     ZBoe    A    C        0      0        2 
   1  chr1_124291970     ZGre    A    C        0      0        2 
   1  chr1_124291970     ZHar    A    C        0      0        2 
   1  chr1_124291970   Sample    A    C        1      2        2 
   1  chr1_124292432     AAsi    G    A        0      0        2 
   1  chr1_124292432     AKia    G    A        1      2        2 
   1  chr1_124292432     AOna    G    A      0.5      1        2 
   1  chr1_124292432     ASom    G    A        0      0        2 
   1  chr1_124292432     HCab    G    A        0      0        2 
   1  chr1_124292432     HPrz    G    A        0      0        2 
   1  chr1_124292432     ZBoe    G    A        0      0        2 
   1  chr1_124292432     ZGre    G    A        0      0        2 
   1  chr1_124292432     ZHar    G    A        0      0        2 
   1  chr1_124292432   Sample    G    A        0      0        2 
   1  chr1_124294263     AAsi    T    C        0      0        2 
   1  chr1_124294263     AKia    T    C      0.5      1        2 
   1  chr1_124294263     AOna    T    C      0.5      1        2 
   1  chr1_124294263     ASom    T    C        0      0        2 
   1  chr1_124294263     HCab    T    C        0      0        2 
   1  chr1_124294263     HPrz    T    C        0      0        2 
   1  chr1_124294263     ZBoe    T    C        0      0        2 
   1  chr1_124294263     ZGre    T    C        0      0        2 
   1  chr1_124294263     ZHar    T    C        0      0        2 
   1  chr1_124294263   Sample    T    C        0      0        2 
   1  chr1_124297040     AAsi    C    T        0      0        2 
   1  chr1_124297040     AKia    C    T        1      2        2 
   1  chr1_124297040     AOna    C    T        1      2        2 
   1  chr1_124297040     ASom    C    T        0      0        2 
   1  chr1_124297040     HCab    C    T        0      0        2 
   1  chr1_124297040     HPrz    C    T        0      0        2 
   1  chr1_124297040     ZBoe    C    T        0      0        2 
   1  chr1_124297040     ZGre    C    T        0      0        2 
   1  chr1_124297040     ZHar    C    T        0      0        2 
   1  chr1_124297040   Sample    C    T        0      0        2 
   1  chr1_124299251     AAsi    T    C        0      0        2 
   1  chr1_124299251     AKia    T    C        0      0        2 
   1  chr1_124299251     AOna    T    C        0      0        2 
   1  chr1_124299251     ASom    T    C        0      0        2 
   1  chr1_124299251     HCab    T    C      0.5      1        2 
   1  chr1_124299251     HPrz    T    C        0      0        2 
   1  chr1_124299251     ZBoe    T    C        0      0        2 
   1  chr1_124299251     ZGre    T    C        0      0        2 
   1  chr1_124299251     ZHar    T    C        0      0        2 
   1  chr1_124299251   Sample    T    C        0      0        2 
   1  chr1_124307472     AAsi    G    A        0      0        2 
   1  chr1_124307472     AKia    G    A        0      0        2 
   1  chr1_124307472     AOna    G    A        0      0        2 
   1  chr1_124307472     ASom    G    A        0      0        2 
   1  chr1_124307472     HCab    G    A        1      2        2 
   1  chr1_124307472     HPrz    G    A        1      2        2 
   1  chr1_124307472     ZBoe    G    A        0      0        2 
   1  chr1_124307472     ZGre    G    A        0      0        2 
   1  chr1_124307472     ZHar    G    A        0      0        2 
   1  chr1_124307472   Sample    G    A        1      2        2 
   1  chr1_124308443     AAsi    T    A        0      0        2 
   1  chr1_124308443     AKia    T    A        0      0        2 
   1  chr1_124308443     AOna    T    A        0      0        2 
   1  chr1_124308443     ASom    T    A        0      0        2 
   1  chr1_124308443     HCab    T    A        0      0        2 
   1  chr1_124308443     HPrz    T    A        0      0        2 
   1  chr1_124308443     ZBoe    T    A        0      0        2 
   1  chr1_124308443     ZGre    T    A        1      2        2 
   1  chr1_124308443     ZHar    T    A        0      0        2 
   1  chr1_124308443   Sample    T    A        0      0        2 
   1  chr1_124311433     AAsi    G    C        0      0        2 
   1  chr1_124311433     AKia    G    C        0      0        2 
   1  chr1_124311433     AOna    G    C        0      0        2 
   1  chr1_124311433     ASom    G    C        0      0        2 
   1  chr1_124311433     HCab    G    C        1      2        2 
   1  chr1_124311433     HPrz    G    C        1      2        2 
   1  chr1_124311433     ZBoe    G    C        0      0        2 
   1  chr1_124311433     ZGre    G    C        0      0        2 
   1  chr1_124311433     ZHar    G    C        0      0        2 
   1  chr1_124311433   Sample    G    C        1      2        2 
   1  chr1_124312046     AAsi    T    C        0      0        2 
   1  chr1_124312046     AKia    T    C        0      0        2 
   1  chr1_124312046     AOna    T    C        0      0        2 
   1  chr1_124312046     ASom    T    C        0      0        2 
   1  chr1_124312046     HCab    T    C        1      2        2 
   1  chr1_124312046     HPrz    T    C        1      2        2 
   1  chr1_124312046     ZBoe    T    C        0      0        2 
   1  chr1_124312046     ZGre    T    C        0      0        2 
   1  chr1_124312046     ZHar    T    C        0      0        2 
   1  chr1_124312046   Sample    T    C        1      2        2 
   1  chr1_124314462     AAsi    G    C        0      0        2 
   1  chr1_124314462     AKia    G    C        0      0        2 
   1  chr1_124314462     AOna    G    C        0      0        2 
   1  chr1_124314462     ASom    G    C        0      0        2 
   1  chr1_124314462     HCab    G    C        0      0        2 
   1  chr1_124314462     HPrz    G    C        0      0        2 
   1  chr1_124314462     ZBoe    G    C      0.5      1        2 
   1  chr1_124314462     ZGre    G    C        0      0        2 
   1  chr1_124314462     ZHar    G    C        0      0        2 
   1  chr1_124314462   Sample    G    C        0      0        2 
   1  chr1_124323485     AAsi    G    A        0      0        2 
   1  chr1_124323485     AKia    G    A        1      2        2 
   1  chr1_124323485     AOna    G    A      0.5      1        2 
   1  chr1_124323485     ASom    G    A        0      0        2 
   1  chr1_124323485     HCab    G    A        0      0        2 
   1  chr1_124323485     HPrz    G    A        0      0        2 
   1  chr1_124323485     ZBoe    G    A        0      0        2 
   1  chr1_124323485     ZGre    G    A        0      0        2 
   1  chr1_124323485     ZHar    G    A        0      0        2 
   1  chr1_124323485   Sample    G    A        0      0        2 
   1  chr1_124325961     AAsi    T    G        0      0        2 
   1  chr1_124325961     AKia    T    G        0      0        2 
   1  chr1_124325961     AOna    T    G      0.5      1        2 
   1  chr1_124325961     ASom    T    G        0      0        2 
   1  chr1_124325961     HCab    T    G        0      0        2 
   1  chr1_124325961     HPrz    T    G        0      0        2 
   1  chr1_124325961     ZBoe    T    G        0      0        2 
   1  chr1_124325961     ZGre    T    G        0      0        2 
   1  chr1_124325961     ZHar    T    G        0      0        2 
   1  chr1_124325961   Sample    T    G        0      0        2 
   1  chr1_124326409     AAsi    G    C        0      0        2 
   1  chr1_124326409     AKia    G    C        0      0        2 
   1  chr1_124326409     AOna    G    C        0      0        2 
   1  chr1_124326409     ASom    G    C        0      0        2 
   1  chr1_124326409     HCab    G    C        1      2        2 
   1  chr1_124326409     HPrz    G    C        1      2        2 
   1  chr1_124326409     ZBoe    G    C        0      0        2 
   1  chr1_124326409     ZGre    G    C        0      0        2 
   1  chr1_124326409     ZHar    G    C        0      0        2 
   1  chr1_124326409   Sample    G    C        1      2        2 
   1  chr1_124332023     AAsi    A    G        0      0        2 
   1  chr1_124332023     AKia    A    G        0      0        2 
   1  chr1_124332023     AOna    A    G        0      0        2 
   1  chr1_124332023     ASom    A    G        0      0        2 
   1  chr1_124332023     HCab    A    G        1      2        2 
   1  chr1_124332023     HPrz    A    G        1      2        2 
   1  chr1_124332023     ZBoe    A    G        0      0        2 
   1  chr1_124332023     ZGre    A    G        0      0        2 
   1  chr1_124332023     ZHar    A    G        0      0        2 
   1  chr1_124332023   Sample    A    G        1      2        2 
   1  chr1_124340622     AAsi    A    G        0      0        2 
   1  chr1_124340622     AKia    A    G        0      0        2 
   1  chr1_124340622     AOna    A    G        0      0        2 
   1  chr1_124340622     ASom    A    G        0      0        2 
   1  chr1_124340622     HCab    A    G        0      0        2 
   1  chr1_124340622     HPrz    A    G        0      0        2 
   1  chr1_124340622     ZBoe    A    G        0      0        2 
   1  chr1_124340622     ZGre    A    G      0.5      1        2 
   1  chr1_124340622     ZHar    A    G        0      0        2 
   1  chr1_124340622   Sample    A    G        0      0        2 
   1  chr1_124342036     AAsi    A    G        0      0        2 
   1  chr1_124342036     AKia    A    G        0      0        2 
   1  chr1_124342036     AOna    A    G        0      0        2 
   1  chr1_124342036     ASom    A    G        0      0        2 
   1  chr1_124342036     HCab    A    G      0.5      1        2 
   1  chr1_124342036     HPrz    A    G        0      0        2 
   1  chr1_124342036     ZBoe    A    G        0      0        2 
   1  chr1_124342036     ZGre    A    G        0      0        2 
   1  chr1_124342036     ZHar    A    G      0.5      1        2 
   1  chr1_124342036   Sample    A    G        1      2        2 
   1  chr1_124343166     AAsi    A    G        0      0        2 
   1  chr1_124343166     AKia    A    G        0      0        2 
   1  chr1_124343166     AOna    A    G        0      0        2 
   1  chr1_124343166     ASom    A    G        0      0        2 
   1  chr1_124343166     HCab    A    G        1      2        2 
   1  chr1_124343166     HPrz    A    G        1      2        2 
   1  chr1_124343166     ZBoe    A    G        0      0        2 
   1  chr1_124343166     ZGre    A    G        0      0        2 
   1  chr1_124343166     ZHar    A    G        0      0        2 
   1  chr1_124343166   Sample    A    G        1      2        2 
   1  chr1_124344287     AAsi    G    A        0      0        2 
   1  chr1_124344287     AKia    G    A        0      0        2 
   1  chr1_124344287     AOna    G    A        0      0        2 
   1  chr1_124344287     ASom    G    A        0      0        2 
   1  chr1_124344287     HCab    G    A        1      2        2 
   1  chr1_124344287     HPrz    G    A        1      2        2 
   1  chr1_124344287     ZBoe    G    A        0      0        2 
   1  chr1_124344287     ZGre    G    A        0      0        2 
   1  chr1_124344287     ZHar    G    A        0      0        2 
   1  chr1_124344287   Sample    G    A        0      0        2 
   1  chr1_124344914     AAsi    G    A        0      0        2 
   1  chr1_124344914     AKia    G    A        0      0        2 
   1  chr1_124344914     AOna    G    A        0      0        2 
   1  chr1_124344914     ASom    G    A        0      0        2 
   1  chr1_124344914     HCab    G    A        1      2        2 
   1  chr1_124344914     HPrz    G    A        1      2        2 
   1  chr1_124344914     ZBoe    G    A        0      0        2 
   1  chr1_124344914     ZGre    G    A        0      0        2 
   1  chr1_124344914     ZHar    G    A        0      0        2 
   1  chr1_124344914   Sample    G    A        1      2        2 
   1  chr1_124346106     AAsi    T    C        0      0        2 
   1  chr1_124346106     AKia    T    C        0      0        2 
   1  chr1_124346106     AOna    T    C        0      0        2 
   1  chr1_124346106     ASom    T    C        0      0        2 
   1  chr1_124346106     HCab    T    C        0      0        2 
   1  chr1_124346106     HPrz    T    C        0      0        2 
   1  chr1_124346106     ZBoe    T    C        0      0        2 
   1  chr1_124346106     ZGre    T    C        0      0        2 
   1  chr1_124346106     ZHar    T    C      0.5      1        2 
   1  chr1_124346106   Sample    T    C        0      0        2 
   1  chr1_124347449     AAsi    A    G        0      0        2 
   1  chr1_124347449     AKia    A    G        0      0        2 
   1  chr1_124347449     AOna    A    G        0      0        2 
   1  chr1_124347449     ASom    A    G        0      0        2 
   1  chr1_124347449     HCab    A    G        0      0        2 
   1  chr1_124347449     HPrz    A    G        0      0        2 
   1  chr1_124347449     ZBoe    A    G      0.5      1        2 
   1  chr1_124347449     ZGre    A    G        0      0        2 
   1  chr1_124347449     ZHar    A    G        0      0        2 
   1  chr1_124347449   Sample    A    G        0      0        2 
   1  chr1_124349426     AAsi    G    A        0      0        2 
   1  chr1_124349426     AKia    G    A        1      2        2 
   1  chr1_124349426     AOna    G    A      0.5      1        2 
   1  chr1_124349426     ASom    G    A        0      0        2 
   1  chr1_124349426     HCab    G    A        0      0        2 
   1  chr1_124349426     HPrz    G    A        0      0        2 
   1  chr1_124349426     ZBoe    G    A        0      0        2 
   1  chr1_124349426     ZGre    G    A        0      0        2 
   1  chr1_124349426     ZHar    G    A        0      0        2 
   1  chr1_124349426   Sample    G    A        0      0        2 
   1  chr1_124350666     AAsi    T    C        0      0        2 
   1  chr1_124350666     AKia    T    C        0      0        2 
   1  chr1_124350666     AOna    T    C        0      0        2 
   1  chr1_124350666     ASom    T    C        0      0        2 
   1  chr1_124350666     HCab    T    C        0      0        2 
   1  chr1_124350666     HPrz    T    C        0      0        2 
   1  chr1_124350666     ZBoe    T    C        0      0        2 
   1  chr1_124350666     ZGre    T    C        0      0        2 
   1  chr1_124350666     ZHar    T    C      0.5      1        2 
   1  chr1_124350666   Sample    T    C        0      0        2 
   1  chr1_124353328     AAsi    T    C        0      0        2 
   1  chr1_124353328     AKia    T    C        0      0        2 
   1  chr1_124353328     AOna    T    C        0      0        2 
   1  chr1_124353328     ASom    T    C        0      0        2 
   1  chr1_124353328     HCab    T    C        0      0        2 
   1  chr1_124353328     HPrz    T    C        0      0        2 
   1  chr1_124353328     ZBoe    T    C        0      0        2 
   1  chr1_124353328     ZGre    T    C        0      0        2 
   1  chr1_124353328     ZHar    T    C      0.5      1        2 
   1  chr1_124353328   Sample    T    C        0      0        2 
   1  chr1_124353885     AAsi    G    T        0      0        2 
   1  chr1_124353885     AKia    G    T        0      0        2 
   1  chr1_124353885     AOna    G    T        0      0        2 
   1  chr1_124353885     ASom    G    T        0      0        2 
   1  chr1_124353885     HCab    G    T        0      0        2 
   1  chr1_124353885     HPrz    G    T        0      0        2 
   1  chr1_124353885     ZBoe    G    T        0      0        2 
   1  chr1_124353885     ZGre    G    T        0      0        2 
   1  chr1_124353885     ZHar    G    T      0.5      1        2 
   1  chr1_124353885   Sample    G    T        0      0        2 
   1  chr1_124354758     AAsi    A    G        0      0        2 
   1  chr1_124354758     AKia    A    G        0      0        2 
   1  chr1_124354758     AOna    A    G        0      0        2 
   1  chr1_124354758     ASom    A    G        0      0        2 
   1  chr1_124354758     HCab    A    G        0      0        2 
   1  chr1_124354758     HPrz    A    G        0      0        2 
   1  chr1_124354758     ZBoe    A    G        0      0        2 
   1  chr1_124354758     ZGre    A    G        1      2        2 
   1  chr1_124354758     ZHar    A    G        0      0        2 
   1  chr1_124354758   Sample    A    G        0      0        2 
   1  chr1_124357876     AAsi    T    C        0      0        2 
   1  chr1_124357876     AKia    T    C        0      0        2 
   1  chr1_124357876     AOna    T    C        0      0        2 
   1  chr1_124357876     ASom    T    C        0      0        2 
   1  chr1_124357876     HCab    T    C        0      0        2 
   1  chr1_124357876     HPrz    T    C        0      0        2 
   1  chr1_124357876     ZBoe    T    C      0.5      1        2 
   1  chr1_124357876     ZGre    T    C        0      0        2 
   1  chr1_124357876     ZHar    T    C        0      0        2 
   1  chr1_124357876   Sample    T    C        0      0        2 
   1  chr1_124363216     AAsi    G    T        0      0        2 
   1  chr1_124363216     AKia    G    T        0      0        2 
   1  chr1_124363216     AOna    G    T      0.5      1        2 
   1  chr1_124363216     ASom    G    T        0      0        2 
   1  chr1_124363216     HCab    G    T        0      0        2 
   1  chr1_124363216     HPrz    G    T        0      0        2 
   1  chr1_124363216     ZBoe    G    T        0      0        2 
   1  chr1_124363216     ZGre    G    T        0      0        2 
   1  chr1_124363216     ZHar    G    T        0      0        2 
   1  chr1_124363216   Sample    G    T        0      0        2 
   1  chr1_124364707     AAsi    T    A        0      0        2 
   1  chr1_124364707     AKia    T    A        0      0        2 
   1  chr1_124364707     AOna    T    A        0      0        2 
   1  chr1_124364707     ASom    T    A        0      0        2 
   1  chr1_124364707     HCab    T    A        0      0        2 
   1  chr1_124364707     HPrz    T    A      0.5      1        2 
   1  chr1_124364707     ZBoe    T    A        0      0        2 
   1  chr1_124364707     ZGre    T    A        0      0        2 
   1  chr1_124364707     ZHar    T    A        0      0        2 
   1  chr1_124364707   Sample    T    A        0      0        2 
   1  chr1_124365210     AAsi    G    A      0.5      1        2 
   1  chr1_124365210     AKia    G    A        0      0        2 
   1  chr1_124365210     AOna    G    A        0      0        2 
   1  chr1_124365210     ASom    G    A        0      0        2 
   1  chr1_124365210     HCab    G    A        0      0        2 
   1  chr1_124365210     HPrz    G    A        0      0        2 
   1  chr1_124365210     ZBoe    G    A        0      0        2 
   1  chr1_124365210     ZGre    G    A        0      0        2 
   1  chr1_124365210     ZHar    G    A        0      0        2 
   1  chr1_124365210   Sample    G    A        0      0        2 
   1  chr1_124372490     AAsi    C    G        0      0        2 
   1  chr1_124372490     AKia    C    G        0      0        2 
   1  chr1_124372490     AOna    C    G        0      0        2 
   1  chr1_124372490     ASom    C    G        0      0        2 
   1  chr1_124372490     HCab    C    G        1      2        2 
   1  chr1_124372490     HPrz    C    G        1      2        2 
   1  chr1_124372490     ZBoe    C    G        0      0        2 
   1  chr1_124372490     ZGre    C    G        0      0        2 
   1  chr1_124372490     ZHar    C    G        0      0        2 
   1  chr1_124372490   Sample    C    G        1      2        2 
   1  chr1_124387168     AAsi    A    G      0.5      1        2 
   1  chr1_124387168     AKia    A    G        0      0        2 
   1  chr1_124387168     AOna    A    G        0      0        2 
   1  chr1_124387168     ASom    A    G        0      0        2 
   1  chr1_124387168     HCab    A    G        0      0        2 
   1  chr1_124387168     HPrz    A    G        0      0        2 
   1  chr1_124387168     ZBoe    A    G        0      0        2 
   1  chr1_124387168     ZGre    A    G        0      0        2 
   1  chr1_124387168     ZHar    A    G        0      0        2 
   1  chr1_124387168   Sample    A    G        0      0        2 
   1  chr1_124388754     AAsi    T    C        0      0        2 
   1  chr1_124388754     AKia    T    C        0      0        2 
   1  chr1_124388754     AOna    T    C        0      0        2 
   1  chr1_124388754     ASom    T    C        0      0        2 
   1  chr1_124388754     HCab    T    C        0      0        2 
   1  chr1_124388754     HPrz    T    C        0      0        2 
   1  chr1_124388754     ZBoe    T    C        0      0        2 
   1  chr1_124388754     ZGre    T    C        1      2        2 
   1  chr1_124388754     ZHar    T    C        0      0        2 
   1  chr1_124388754   Sample    T    C        0      0        2 
   1  chr1_124388836     AAsi    G    A        0      0        2 
   1  chr1_124388836     AKia    G    A      0.5      1        2 
   1  chr1_124388836     AOna    G    A        0      0        2 
   1  chr1_124388836     ASom    G    A        0      0        2 
   1  chr1_124388836     HCab    G    A        0      0        2 
   1  chr1_124388836     HPrz    G    A        0      0        2 
   1  chr1_124388836     ZBoe    G    A        0      0        2 
   1  chr1_124388836     ZGre    G    A        0      0        2 
   1  chr1_124388836     ZHar    G    A        0      0        2 
   1  chr1_124388836   Sample    G    A        0      0        2 
   1  chr1_124389165     AAsi    A    G        0      0        2 
   1  chr1_124389165     AKia    A    G        0      0        2 
   1  chr1_124389165     AOna    A    G        0      0        2 
   1  chr1_124389165     ASom    A    G        0      0        2 
   1  chr1_124389165     HCab    A    G        0      0        2 
   1  chr1_124389165     HPrz    A    G        0      0        2 
   1  chr1_124389165     ZBoe    A    G      0.5      1        2 
   1  chr1_124389165     ZGre    A    G        0      0        2 
   1  chr1_124389165     ZHar    A    G        0      0        2 
   1  chr1_124389165   Sample    A    G        0      0        2 
   1  chr1_124390642     AAsi    A    G        0      0        2 
   1  chr1_124390642     AKia    A    G        0      0        2 
   1  chr1_124390642     AOna    A    G        0      0        2 
   1  chr1_124390642     ASom    A    G        0      0        2 
   1  chr1_124390642     HCab    A    G        0      0        2 
   1  chr1_124390642     HPrz    A    G        0      0        2 
   1  chr1_124390642     ZBoe    A    G        0      0        2 
   1  chr1_124390642     ZGre    A    G        0      0        2 
   1  chr1_124390642     ZHar    A    G        1      2        2 
   1  chr1_124390642   Sample    A    G        0      0        2 
   1  chr1_124392482     AAsi    A    G        0      0        2 
   1  chr1_124392482     AKia    A    G      0.5      1        2 
   1  chr1_124392482     AOna    A    G        0      0        2 
   1  chr1_124392482     ASom    A    G        0      0        2 
   1  chr1_124392482     HCab    A    G        0      0        2 
   1  chr1_124392482     HPrz    A    G        0      0        2 
   1  chr1_124392482     ZBoe    A    G        0      0        2 
   1  chr1_124392482     ZGre    A    G        0      0        2 
   1  chr1_124392482     ZHar    A    G        0      0        2 
   1  chr1_124392482   Sample    A    G        0      0        2 
   1  chr1_124393790     AAsi    C    T        1      2        2 
   1  chr1_124393790     AKia    C    T        0      0        2 
   1  chr1_124393790     AOna    C    T        0      0        2 
   1  chr1_124393790     ASom    C    T        1      2        2 
   1  chr1_124393790     HCab    C    T        0      0        2 
   1  chr1_124393790     HPrz    C    T        0      0        2 
   1  chr1_124393790     ZBoe    C    T        0      0        2 
   1  chr1_124393790     ZGre    C    T        0      0        2 
   1  chr1_124393790     ZHar    C    T        0      0        2 
   1  chr1_124393790   Sample    C    T        0      0        2 
   1  chr1_124395688     AAsi    G    C        0      0        2 
   1  chr1_124395688     AKia    G    C        0      0        2 
   1  chr1_124395688     AOna    G    C        0      0        2 
   1  chr1_124395688     ASom    G    C        0      0        2 
   1  chr1_124395688     HCab    G    C        1      2        2 
   1  chr1_124395688     HPrz    G    C        1      2        2 
   1  chr1_124395688     ZBoe    G    C        0      0        2 
   1  chr1_124395688     ZGre    G    C        0      0        2 
   1  chr1_124395688     ZHar    G    C        0      0        2 
   1  chr1_124395688   Sample    G    C        1      2        2 
   1  chr1_124397572     AAsi    C    T        0      0        2 
   1  chr1_124397572     AKia    C    T        0      0        2 
   1  chr1_124397572     AOna    C    T      0.5      1        2 
   1  chr1_124397572     ASom    C    T        0      0        2 
   1  chr1_124397572     HCab    C    T        0      0        2 
   1  chr1_124397572     HPrz    C    T        0      0        2 
   1  chr1_124397572     ZBoe    C    T        0      0        2 
   1  chr1_124397572     ZGre    C    T        0      0        2 
   1  chr1_124397572     ZHar    C    T        0      0        2 
   1  chr1_124397572   Sample    C    T        0      0        2 
   1  chr1_124399637     AAsi    G    T        0      0        2 
   1  chr1_124399637     AKia    G    T        0      0        2 
   1  chr1_124399637     AOna    G    T        0      0        2 
   1  chr1_124399637     ASom    G    T        0      0        2 
   1  chr1_124399637     HCab    G    T        0      0        2 
   1  chr1_124399637     HPrz    G    T        0      0        2 
   1  chr1_124399637     ZBoe    G    T      0.5      1        2 
   1  chr1_124399637     ZGre    G    T        0      0        2 
   1  chr1_124399637     ZHar    G    T        0      0        2 
   1  chr1_124399637   Sample    G    T        0      0        2 
   1  chr1_124403089     AAsi    A    G        0      0        2 
   1  chr1_124403089     AKia    A    G        0      0        2 
   1  chr1_124403089     AOna    A    G        0      0        2 
   1  chr1_124403089     ASom    A    G        0      0        2 
   1  chr1_124403089     HCab    A    G        0      0        2 
   1  chr1_124403089     HPrz    A    G        0      0        2 
   1  chr1_124403089     ZBoe    A    G        0      0        2 
   1  chr1_124403089     ZGre    A    G        1      2        2 
   1  chr1_124403089     ZHar    A    G        0      0        2 
   1  chr1_124403089   Sample    A    G        0      0        2 
   1  chr1_124406773     AAsi    T    C        0      0        2 
   1  chr1_124406773     AKia    T    C        0      0        2 
   1  chr1_124406773     AOna    T    C        0      0        2 
   1  chr1_124406773     ASom    T    C        0      0        2 
   1  chr1_124406773     HCab    T    C        1      2        2 
   1  chr1_124406773     HPrz    T    C        1      2        2 
   1  chr1_124406773     ZBoe    T    C        0      0        2 
   1  chr1_124406773     ZGre    T    C        0      0        2 
   1  chr1_124406773     ZHar    T    C        0      0        2 
   1  chr1_124406773   Sample    T    C        1      2        2 
   1  chr1_124411899     AAsi    C    A        0      0        2 
   1  chr1_124411899     AKia    C    A        0      0        2 
   1  chr1_124411899     AOna    C    A        0      0        2 
   1  chr1_124411899     ASom    C    A        0      0        2 
   1  chr1_124411899     HCab    C    A        0      0        2 
   1  chr1_124411899     HPrz    C    A        0      0        2 
   1  chr1_124411899     ZBoe    C    A      0.5      1        2 
   1  chr1_124411899     ZGre    C    A        0      0        2 
   1  chr1_124411899     ZHar    C    A        0      0        2 
   1  chr1_124411899   Sample    C    A        0      0        2 
   1  chr1_124413299     AAsi    C    A        0      0        2 
   1  chr1_124413299     AKia    C    A        0      0        2 
   1  chr1_124413299     AOna    C    A        0      0        2 
   1  chr1_124413299     ASom    C    A        0      0        2 
   1  chr1_124413299     HCab    C    A        1      2        2 
   1  chr1_124413299     HPrz    C    A        1      2        2 
   1  chr1_124413299     ZBoe    C    A        0      0        2 
   1  chr1_124413299     ZGre    C    A        0      0        2 
   1  chr1_124413299     ZHar    C    A        0      0        2 
   1  chr1_124413299   Sample    C    A        1      2        2 
   1  chr1_124414284     AAsi    G    A        0      0        2 
   1  chr1_124414284     AKia    G    A        0      0        2 
   1  chr1_124414284     AOna    G    A      0.5      1        2 
   1  chr1_124414284     ASom    G    A        0      0        2 
   1  chr1_124414284     HCab    G    A        0      0        2 
   1  chr1_124414284     HPrz    G    A        0      0        2 
   1  chr1_124414284     ZBoe    G    A        0      0        2 
   1  chr1_124414284     ZGre    G    A        0      0        2 
   1  chr1_124414284     ZHar    G    A        0      0        2 
   1  chr1_124414284   Sample    G    A        0      0        2 
   1  chr1_124421177     AAsi    G    A        0      0        2 
   1  chr1_124421177     AKia    G    A        0      0        2 
   1  chr1_124421177     AOna    G    A        0      0        2 
   1  chr1_124421177     ASom    G    A        0      0        2 
   1  chr1_124421177     HCab    G    A        1      2        2 
   1  chr1_124421177     HPrz    G    A        1      2        2 
   1  chr1_124421177     ZBoe    G    A        0      0        2 
   1  chr1_124421177     ZGre    G    A        0      0        2 
   1  chr1_124421177     ZHar    G    A        0      0        2 
   1  chr1_124421177   Sample    G    A        1      2        2 
   1  chr1_124427921     AAsi    A    G        0      0        2 
   1  chr1_124427921     AKia    A    G        0      0        2 
   1  chr1_124427921     AOna    A    G        0      0        2 
   1  chr1_124427921     ASom    A    G        0      0        2 
   1  chr1_124427921     HCab    A    G        1      2        2 
   1  chr1_124427921     HPrz    A    G        1      2        2 
   1  chr1_124427921     ZBoe    A    G        0      0        2 
   1  chr1_124427921     ZGre    A    G        0      0        2 
   1  chr1_124427921     ZHar    A    G        0      0        2 
   1  chr1_124427921   Sample    A    G        1      2        2 
   1  chr1_124434022     AAsi    A    G        0      0        2 
   1  chr1_124434022     AKia    A    G        0      0        2 
   1  chr1_124434022     AOna    A    G        0      0        2 
   1  chr1_124434022     ASom    A    G        0      0        2 
   1  chr1_124434022     HCab    A    G        0      0        2 
   1  chr1_124434022     HPrz    A    G        0      0        2 
   1  chr1_124434022     ZBoe    A    G        0      0        2 
   1  chr1_124434022     ZGre    A    G      0.5      1        2 
   1  chr1_124434022     ZHar    A    G        0      0        2 
   1  chr1_124434022   Sample    A    G        0      0        2 
   1  chr1_124434566     AAsi    T    C      0.5      1        2 
   1  chr1_124434566     AKia    T    C        0      0        2 
   1  chr1_124434566     AOna    T    C      0.5      1        2 
   1  chr1_124434566     ASom    T    C        0      0        2 
   1  chr1_124434566     HCab    T    C        0      0        2 
   1  chr1_124434566     HPrz    T    C        0      0        2 
   1  chr1_124434566     ZBoe    T    C        0      0        2 
   1  chr1_124434566     ZGre    T    C        0      0        2 
   1  chr1_124434566     ZHar    T    C        0      0        2 
   1  chr1_124434566   Sample    T    C        0      0        2 
   1  chr1_124437671     AAsi    G    A        0      0        2 
   1  chr1_124437671     AKia    G    A        1      2        2 
   1  chr1_124437671     AOna    G    A      0.5      1        2 
   1  chr1_124437671     ASom    G    A        0      0        2 
   1  chr1_124437671     HCab    G    A        0      0        2 
   1  chr1_124437671     HPrz    G    A        0      0        2 
   1  chr1_124437671     ZBoe    G    A        0      0        2 
   1  chr1_124437671     ZGre    G    A        0      0        2 
   1  chr1_124437671     ZHar    G    A        0      0        2 
   1  chr1_124437671   Sample    G    A        0      0        2 
   1  chr1_124439743     AAsi    T    C        0      0        2 
   1  chr1_124439743     AKia    T    C        0      0        2 
   1  chr1_124439743     AOna    T    C        0      0        2 
   1  chr1_124439743     ASom    T    C        0      0        2 
   1  chr1_124439743     HCab    T    C        1      2        2 
   1  chr1_124439743     HPrz    T    C        1      2        2 
   1  chr1_124439743     ZBoe    T    C        0      0        2 
   1  chr1_124439743     ZGre    T    C        0      0        2 
   1  chr1_124439743     ZHar    T    C        0      0        2 
   1  chr1_124439743   Sample    T    C        1      2        2 
   1  chr1_124441428     AAsi    G    A        0      0        2 
   1  chr1_124441428     AKia    G    A        0      0        2 
   1  chr1_124441428     AOna    G    A        0      0        2 
   1  chr1_124441428     ASom    G    A        0      0        2 
   1  chr1_124441428     HCab    G    A        1      2        2 
   1  chr1_124441428     HPrz    G    A        1      2        2 
   1  chr1_124441428     ZBoe    G    A        0      0        2 
   1  chr1_124441428     ZGre    G    A        0      0        2 
   1  chr1_124441428     ZHar    G    A        0      0        2 
   1  chr1_124441428   Sample    G    A        1      2        2 
   1  chr1_124441962     AAsi    A    G        0      0        2 
   1  chr1_124441962     AKia    A    G        0      0        2 
   1  chr1_124441962     AOna    A    G        0      0        2 
   1  chr1_124441962     ASom    A    G        0      0        2 
   1  chr1_124441962     HCab    A    G        0      0        2 
   1  chr1_124441962     HPrz    A    G        0      0        2 
   1  chr1_124441962     ZBoe    A    G        0      0        2 
   1  chr1_124441962     ZGre    A    G      0.5      1        2 
   1  chr1_124441962     ZHar    A    G        0      0        2 
   1  chr1_124441962   Sample    A    G        0      0        2 
   1  chr1_124442535     AAsi    G    A        0      0        2 
   1  chr1_124442535     AKia    G    A        0      0        2 
   1  chr1_124442535     AOna    G    A        0      0        2 
   1  chr1_124442535     ASom    G    A        0      0        2 
   1  chr1_124442535     HCab    G    A        1      2        2 
   1  chr1_124442535     HPrz    G    A        1      2        2 
   1  chr1_124442535     ZBoe    G    A        0      0        2 
   1  chr1_124442535     ZGre    G    A        0      0        2 
   1  chr1_124442535     ZHar    G    A        0      0        2 
   1  chr1_124442535   Sample    G    A        1      2        2 
   1  chr1_124443817     AAsi    A    C        0      0        2 
   1  chr1_124443817     AKia    A    C        0      0        2 
   1  chr1_124443817     AOna    A    C        0      0        2 
   1  chr1_124443817     ASom    A    C        0      0        2 
   1  chr1_124443817     HCab    A    C        1      2        2 
   1  chr1_124443817     HPrz    A    C        1      2        2 
   1  chr1_124443817     ZBoe    A    C        0      0        2 
   1  chr1_124443817     ZGre    A    C        0      0        2 
   1  chr1_124443817     ZHar    A    C        0      0        2 
   1  chr1_124443817   Sample    A    C        1      2        2 
   1  chr1_124445657     AAsi    T    C        1      2        2 
   1  chr1_124445657     AKia    T    C        0      0        2 
   1  chr1_124445657     AOna    T    C        0      0        2 
   1  chr1_124445657     ASom    T    C        1      2        2 
   1  chr1_124445657     HCab    T    C        0      0        2 
   1  chr1_124445657     HPrz    T    C        0      0        2 
   1  chr1_124445657     ZBoe    T    C        0      0        2 
   1  chr1_124445657     ZGre    T    C        0      0        2 
   1  chr1_124445657     ZHar    T    C        0      0        2 
   1  chr1_124445657   Sample    T    C        0      0        2 
   1  chr1_124454829     AAsi    T    C        0      0        2 
   1  chr1_124454829     AKia    T    C      0.5      1        2 
   1  chr1_124454829     AOna    T    C        0      0        2 
   1  chr1_124454829     ASom    T    C        0      0        2 
   1  chr1_124454829     HCab    T    C        0      0        2 
   1  chr1_124454829     HPrz    T    C        0      0        2 
   1  chr1_124454829     ZBoe    T    C        0      0        2 
   1  chr1_124454829     ZGre    T    C        0      0        2 
   1  chr1_124454829     ZHar    T    C        0      0        2 
   1  chr1_124454829   Sample    T    C        0      0        2 
   1  chr1_124461356     AAsi    A    G        0      0        2 
   1  chr1_124461356     AKia    A    G        0      0        2 
   1  chr1_124461356     AOna    A    G        0      0        2 
   1  chr1_124461356     ASom    A    G        0      0        2 
   1  chr1_124461356     HCab    A    G        1      2        2 
   1  chr1_124461356     HPrz    A    G        1      2        2 
   1  chr1_124461356     ZBoe    A    G        0      0        2 
   1  chr1_124461356     ZGre    A    G        0      0        2 
   1  chr1_124461356     ZHar    A    G        0      0        2 
   1  chr1_124461356   Sample    A    G        1      2        2 
   1  chr1_124461690     AAsi    G    A        0      0        2 
   1  chr1_124461690     AKia    G    A        0      0        2 
   1  chr1_124461690     AOna    G    A        0      0        2 
   1  chr1_124461690     ASom    G    A        0      0        2 
   1  chr1_124461690     HCab    G    A        1      2        2 
   1  chr1_124461690     HPrz    G    A        1      2        2 
   1  chr1_124461690     ZBoe    G    A        0      0        2 
   1  chr1_124461690     ZGre    G    A        0      0        2 
   1  chr1_124461690     ZHar    G    A        0      0        2 
   1  chr1_124461690   Sample    G    A        0      0        2 
   1  chr1_124462673     AAsi    G    A        0      0        2 
   1  chr1_124462673     AKia    G    A      0.5      1        2 
   1  chr1_124462673     AOna    G    A      0.5      1        2 
   1  chr1_124462673     ASom    G    A        0      0        2 
   1  chr1_124462673     HCab    G    A        0      0        2 
   1  chr1_124462673     HPrz    G    A        0      0        2 
   1  chr1_124462673     ZBoe    G    A        0      0        2 
   1  chr1_124462673     ZGre    G    A        0      0        2 
   1  chr1_124462673     ZHar    G    A        0      0        2 
   1  chr1_124462673   Sample    G    A        0      0        2 
   1  chr1_124465708     AAsi    A    G        0      0        2 
   1  chr1_124465708     AKia    A    G        0      0        2 
   1  chr1_124465708     AOna    A    G        0      0        2 
   1  chr1_124465708     ASom    A    G        0      0        2 
   1  chr1_124465708     HCab    A    G        1      2        2 
   1  chr1_124465708     HPrz    A    G        1      2        2 
   1  chr1_124465708     ZBoe    A    G        0      0        2 
   1  chr1_124465708     ZGre    A    G        0      0        2 
   1  chr1_124465708     ZHar    A    G        0      0        2 
   1  chr1_124465708   Sample    A    G        1      2        2 
   1  chr1_124471219     AAsi    G    C        0      0        2 
   1  chr1_124471219     AKia    G    C        0      0        2 
   1  chr1_124471219     AOna    G    C        0      0        2 
   1  chr1_124471219     ASom    G    C        0      0        2 
   1  chr1_124471219     HCab    G    C        0      0        2 
   1  chr1_124471219     HPrz    G    C        0      0        2 
   1  chr1_124471219     ZBoe    G    C        1      2        2 
   1  chr1_124471219     ZGre    G    C        0      0        2 
   1  chr1_124471219     ZHar    G    C        0      0        2 
   1  chr1_124471219   Sample    G    C        0      0        2 
   1  chr1_124475696     AAsi    A    G        0      0        2 
   1  chr1_124475696     AKia    A    G        0      0        2 
   1  chr1_124475696     AOna    A    G        0      0        2 
   1  chr1_124475696     ASom    A    G        0      0        2 
   1  chr1_124475696     HCab    A    G        1      2        2 
   1  chr1_124475696     HPrz    A    G        1      2        2 
   1  chr1_124475696     ZBoe    A    G        0      0        2 
   1  chr1_124475696     ZGre    A    G        0      0        2 
   1  chr1_124475696     ZHar    A    G        0      0        2 
   1  chr1_124475696   Sample    A    G        1      2        2 
   1  chr1_124477461     AAsi    C    T        1      2        2 
   1  chr1_124477461     AKia    C    T        0      0        2 
   1  chr1_124477461     AOna    C    T        0      0        2 
   1  chr1_124477461     ASom    C    T        1      2        2 
   1  chr1_124477461     HCab    C    T        0      0        2 
   1  chr1_124477461     HPrz    C    T        0      0        2 
   1  chr1_124477461     ZBoe    C    T        0      0        2 
   1  chr1_124477461     ZGre    C    T        0      0        2 
   1  chr1_124477461     ZHar    C    T        0      0        2 
   1  chr1_124477461   Sample    C    T        0      0        2 
   1  chr1_124478210     AAsi    C    T        0      0        2 
   1  chr1_124478210     AKia    C    T        0      0        2 
   1  chr1_124478210     AOna    C    T        0      0        2 
   1  chr1_124478210     ASom    C    T        0      0        2 
   1  chr1_124478210     HCab    C    T        1      2        2 
   1  chr1_124478210     HPrz    C    T        1      2        2 
   1  chr1_124478210     ZBoe    C    T        0      0        2 
   1  chr1_124478210     ZGre    C    T        0      0        2 
   1  chr1_124478210     ZHar    C    T        0      0        2 
   1  chr1_124478210   Sample    C    T        1      2        2 
   1  chr1_124480317     AAsi    T    C        0      0        2 
   1  chr1_124480317     AKia    T    C        0      0        2 
   1  chr1_124480317     AOna    T    C        0      0        2 
   1  chr1_124480317     ASom    T    C        0      0        2 
   1  chr1_124480317     HCab    T    C        0      0        2 
   1  chr1_124480317     HPrz    T    C        0      0        2 
   1  chr1_124480317     ZBoe    T    C        0      0        2 
   1  chr1_124480317     ZGre    T    C        1      2        2 
   1  chr1_124480317     ZHar    T    C        0      0        2 
   1  chr1_124480317   Sample    T    C        0      0        2 
   1  chr1_124485860     AAsi    A    G        0      0        2 
   1  chr1_124485860     AKia    A    G        0      0        2 
   1  chr1_124485860     AOna    A    G        0      0        2 
   1  chr1_124485860     ASom    A    G        0      0        2 
   1  chr1_124485860     HCab    A    G      0.5      1        2 
   1  chr1_124485860     HPrz    A    G      0.5      1        2 
   1  chr1_124485860     ZBoe    A    G        0      0        2 
   1  chr1_124485860     ZGre    A    G        0      0        2 
   1  chr1_124485860     ZHar    A    G        0      0        2 
   1  chr1_124485860   Sample    A    G        0      0        2 
   1  chr1_124487832     AAsi    G    A        0      0        2 
   1  chr1_124487832     AKia    G    A        0      0        2 
   1  chr1_124487832     AOna    G    A        0      0        2 
   1  chr1_124487832     ASom    G    A        0      0        2 
   1  chr1_124487832     HCab    G    A        1      2        2 
   1  chr1_124487832     HPrz    G    A        1      2        2 
   1  chr1_124487832     ZBoe    G    A        0      0        2 
   1  chr1_124487832     ZGre    G    A        0      0        2 
   1  chr1_124487832     ZHar    G    A        0      0        2 
   1  chr1_124487832   Sample    G    A        1      2        2 
   1  chr1_124491907     AAsi    C    T        0      0        2 
   1  chr1_124491907     AKia    C    T        0      0        2 
   1  chr1_124491907     AOna    C    T        0      0        2 
   1  chr1_124491907     ASom    C    T        0      0        2 
   1  chr1_124491907     HCab    C    T        1      2        2 
   1  chr1_124491907     HPrz    C    T        1      2        2 
   1  chr1_124491907     ZBoe    C    T        0      0        2 
   1  chr1_124491907     ZGre    C    T        0      0        2 
   1  chr1_124491907     ZHar    C    T        0      0        2 
   1  chr1_124491907   Sample    C    T        1      2        2 
   1  chr1_124493498     AAsi    T    C        0      0        2 
   1  chr1_124493498     AKia    T    C        0      0        2 
   1  chr1_124493498     AOna    T    C        0      0        2 
   1  chr1_124493498     ASom    T    C        0      0        2 
   1  chr1_124493498     HCab    T    C        0      0        2 
   1  chr1_124493498     HPrz    T    C        0      0        2 
   1  chr1_124493498     ZBoe    T    C      0.5      1        2 
   1  chr1_124493498     ZGre    T    C        0      0        2 
   1  chr1_124493498     ZHar    T    C        0      0        2 
   1  chr1_124493498   Sample    T    C        0      0        2 
   1  chr1_124503935     AAsi    A    G        0      0        2 
   1  chr1_124503935     AKia    A    G        0      0        2 
   1  chr1_124503935     AOna    A    G        0      0        2 
   1  chr1_124503935     ASom    A    G        0      0        2 
   1  chr1_124503935     HCab    A    G      0.5      1        2 
   1  chr1_124503935     HPrz    A    G      0.5      1        2 
   1  chr1_124503935     ZBoe    A    G        0      0        2 
   1  chr1_124503935     ZGre    A    G        0      0        2 
   1  chr1_124503935     ZHar    A    G        0      0        2 
   1  chr1_124503935   Sample    A    G        0      0        2 
   1  chr1_124506779     AAsi    T    C        1      2        2 
   1  chr1_124506779     AKia    T    C        0      0        2 
   1  chr1_124506779     AOna    T    C        0      0        2 
   1  chr1_124506779     ASom    T    C        1      2        2 
   1  chr1_124506779     HCab    T    C        0      0        2 
   1  chr1_124506779     HPrz    T    C        0      0        2 
   1  chr1_124506779     ZBoe    T    C        0      0        2 
   1  chr1_124506779     ZGre    T    C        0      0        2 
   1  chr1_124506779     ZHar    T    C        0      0        2 
   1  chr1_124506779   Sample    T    C        0      0        2 
   1  chr1_124514181     AAsi    C    T        0      0        2 
   1  chr1_124514181     AKia    C    T        0      0        2 
   1  chr1_124514181     AOna    C    T        0      0        2 
   1  chr1_124514181     ASom    C    T        0      0        2 
   1  chr1_124514181     HCab    C    T        1      2        2 
   1  chr1_124514181     HPrz    C    T        1      2        2 
   1  chr1_124514181     ZBoe    C    T        0      0        2 
   1  chr1_124514181     ZGre    C    T        0      0        2 
   1  chr1_124514181     ZHar    C    T        0      0        2 
   1  chr1_124514181   Sample    C    T        1      2        2 
   1  chr1_124514999     AAsi    A    G        0      0        2 
   1  chr1_124514999     AKia    A    G        0      0        2 
   1  chr1_124514999     AOna    A    G        0      0        2 
   1  chr1_124514999     ASom    A    G        0      0        2 
   1  chr1_124514999     HCab    A    G        1      2        2 
   1  chr1_124514999     HPrz    A    G        1      2        2 
   1  chr1_124514999     ZBoe    A    G        0      0        2 
   1  chr1_124514999     ZGre    A    G        0      0        2 
   1  chr1_124514999     ZHar    A    G        0      0        2 
   1  chr1_124514999   Sample    A    G        1      2        2 
   1  chr1_124516593     AAsi    T    C        0      0        2 
   1  chr1_124516593     AKia    T    C        0      0        2 
   1  chr1_124516593     AOna    T    C        0      0        2 
   1  chr1_124516593     ASom    T    C        0      0        2 
   1  chr1_124516593     HCab    T    C        0      0        2 
   1  chr1_124516593     HPrz    T    C        0      0        2 
   1  chr1_124516593     ZBoe    T    C      0.5      1        2 
   1  chr1_124516593     ZGre    T    C        0      0        2 
   1  chr1_124516593     ZHar    T    C      0.5      1        2 
   1  chr1_124516593   Sample    T    C        0      0        2 
   1  chr1_124517325     AAsi    T    C        0      0        2 
   1  chr1_124517325     AKia    T    C        0      0        2 
   1  chr1_124517325     AOna    T    C        0      0        2 
   1  chr1_124517325     ASom    T    C        0      0        2 
   1  chr1_124517325     HCab    T    C        1      2        2 
   1  chr1_124517325     HPrz    T    C        1      2        2 
   1  chr1_124517325     ZBoe    T    C        0      0        2 
   1  chr1_124517325     ZGre    T    C        0      0        2 
   1  chr1_124517325     ZHar    T    C        0      0        2 
   1  chr1_124517325   Sample    T    C        1      2        2 
   1  chr1_124518509     AAsi    A    G        0      0        2 
   1  chr1_124518509     AKia    A    G        0      0        2 
   1  chr1_124518509     AOna    A    G        0      0        2 
   1  chr1_124518509     ASom    A    G        0      0        2 
   1  chr1_124518509     HCab    A    G        0      0        2 
   1  chr1_124518509     HPrz    A    G        0      0        2 
   1  chr1_124518509     ZBoe    A    G        0      0        2 
   1  chr1_124518509     ZGre    A    G        0      0        2 
   1  chr1_124518509     ZHar    A    G        1      2        2 
   1  chr1_124518509   Sample    A    G        0      0        2 
   1  chr1_124519270     AAsi    G    C        0      0        2 
   1  chr1_124519270     AKia    G    C        0      0        2 
   1  chr1_124519270     AOna    G    C      0.5      1        2 
   1  chr1_124519270     ASom    G    C        0      0        2 
   1  chr1_124519270     HCab    G    C        0      0        2 
   1  chr1_124519270     HPrz    G    C        0      0        2 
   1  chr1_124519270     ZBoe    G    C        0      0        2 
   1  chr1_124519270     ZGre    G    C        0      0        2 
   1  chr1_124519270     ZHar    G    C        0      0        2 
   1  chr1_124519270   Sample    G    C        0      0        2 
   1  chr1_124519460     AAsi    T    C        1      2        2 
   1  chr1_124519460     AKia    T    C        0      0        2 
   1  chr1_124519460     AOna    T    C        0      0        2 
   1  chr1_124519460     ASom    T    C        1      2        2 
   1  chr1_124519460     HCab    T    C        0      0        2 
   1  chr1_124519460     HPrz    T    C        0      0        2 
   1  chr1_124519460     ZBoe    T    C        0      0        2 
   1  chr1_124519460     ZGre    T    C        0      0        2 
   1  chr1_124519460     ZHar    T    C        0      0        2 
   1  chr1_124519460   Sample    T    C        0      0        2 
   1  chr1_124521665     AAsi    T    A        0      0        2 
   1  chr1_124521665     AKia    T    A        0      0        2 
   1  chr1_124521665     AOna    T    A        0      0        2 
   1  chr1_124521665     ASom    T    A        0      0        2 
   1  chr1_124521665     HCab    T    A        1      2        2 
   1  chr1_124521665     HPrz    T    A        1      2        2 
   1  chr1_124521665     ZBoe    T    A        0      0        2 
   1  chr1_124521665     ZGre    T    A        0      0        2 
   1  chr1_124521665     ZHar    T    A        0      0        2 
   1  chr1_124521665   Sample    T    A        1      2        2 
   1  chr1_124522792     AAsi    G    A        0      0        2 
   1  chr1_124522792     AKia    G    A        0      0        2 
   1  chr1_124522792     AOna    G    A        0      0        2 
   1  chr1_124522792     ASom    G    A        0      0        2 
   1  chr1_124522792     HCab    G    A        1      2        2 
   1  chr1_124522792     HPrz    G    A        1      2        2 
   1  chr1_124522792     ZBoe    G    A        0      0        2 
   1  chr1_124522792     ZGre    G    A        0      0        2 
   1  chr1_124522792     ZHar    G    A        0      0        2 
   1  chr1_124522792   Sample    G    A        1      2        2 
   1  chr1_124526120     AAsi    A    T        0      0        2 
   1  chr1_124526120     AKia    A    T        0      0        2 
   1  chr1_124526120     AOna    A    T        0      0        2 
   1  chr1_124526120     ASom    A    T        0      0        2 
   1  chr1_124526120     HCab    A    T        1      2        2 
   1  chr1_124526120     HPrz    A    T        1      2        2 
   1  chr1_124526120     ZBoe    A    T        0      0        2 
   1  chr1_124526120     ZGre    A    T        0      0        2 
   1  chr1_124526120     ZHar    A    T        0      0        2 
   1  chr1_124526120   Sample    A    T        1      2        2 
   1  chr1_124527858     AAsi    T    C        0      0        2 
   1  chr1_124527858     AKia    T    C        0      0        2 
   1  chr1_124527858     AOna    T    C        0      0        2 
   1  chr1_124527858     ASom    T    C        0      0        2 
   1  chr1_124527858     HCab    T    C        1      2        2 
   1  chr1_124527858     HPrz    T    C        1      2        2 
   1  chr1_124527858     ZBoe    T    C        0      0        2 
   1  chr1_124527858     ZGre    T    C        0      0        2 
   1  chr1_124527858     ZHar    T    C        0      0        2 
   1  chr1_124527858   Sample    T    C        1      2        2 
   1  chr1_124530565     AAsi    G    A        0      0        2 
   1  chr1_124530565     AKia    G    A        0      0        2 
   1  chr1_124530565     AOna    G    A        0      0        2 
   1  chr1_124530565     ASom    G    A        0      0        2 
   1  chr1_124530565     HCab    G    A        0      0        2 
   1  chr1_124530565     HPrz    G    A      0.5      1        2 
   1  chr1_124530565     ZBoe    G    A        0      0        2 
   1  chr1_124530565     ZGre    G    A        0      0        2 
   1  chr1_124530565     ZHar    G    A        0      0        2 
   1  chr1_124530565   Sample    G    A        0      0        2 
   1  chr1_124531527     AAsi    T    C        0      0        2 
   1  chr1_124531527     AKia    T    C        0      0        2 
   1  chr1_124531527     AOna    T    C        0      0        2 
   1  chr1_124531527     ASom    T    C        0      0        2 
   1  chr1_124531527     HCab    T    C        1      2        2 
   1  chr1_124531527     HPrz    T    C        1      2        2 
   1  chr1_124531527     ZBoe    T    C        0      0        2 
   1  chr1_124531527     ZGre    T    C        0      0        2 
   1  chr1_124531527     ZHar    T    C        0      0        2 
   1  chr1_124531527   Sample    T    C        1      2        2 
   1  chr1_124531672     AAsi    A    G        0      0        2 
   1  chr1_124531672     AKia    A    G        0      0        2 
   1  chr1_124531672     AOna    A    G        0      0        2 
   1  chr1_124531672     ASom    A    G        0      0        2 
   1  chr1_124531672     HCab    A    G        1      2        2 
   1  chr1_124531672     HPrz    A    G        1      2        2 
   1  chr1_124531672     ZBoe    A    G        0      0        2 
   1  chr1_124531672     ZGre    A    G        0      0        2 
   1  chr1_124531672     ZHar    A    G        0      0        2 
   1  chr1_124531672   Sample    A    G        1      2        2 
   1  chr1_124544855     AAsi    T    G        0      0        2 
   1  chr1_124544855     AKia    T    G      0.5      1        2 
   1  chr1_124544855     AOna    T    G        1      2        2 
   1  chr1_124544855     ASom    T    G        0      0        2 
   1  chr1_124544855     HCab    T    G        0      0        2 
   1  chr1_124544855     HPrz    T    G        0      0        2 
   1  chr1_124544855     ZBoe    T    G        0      0        2 
   1  chr1_124544855     ZGre    T    G        0      0        2 
   1  chr1_124544855     ZHar    T    G        0      0        2 
   1  chr1_124544855   Sample    T    G        0      0        2 
   1  chr1_124546613     AAsi    C    T        0      0        2 
   1  chr1_124546613     AKia    C    T      0.5      1        2 
   1  chr1_124546613     AOna    C    T        1      2        2 
   1  chr1_124546613     ASom    C    T        0      0        2 
   1  chr1_124546613     HCab    C    T        0      0        2 
   1  chr1_124546613     HPrz    C    T        0      0        2 
   1  chr1_124546613     ZBoe    C    T        0      0        2 
   1  chr1_124546613     ZGre    C    T        0      0        2 
   1  chr1_124546613     ZHar    C    T        0      0        2 
   1  chr1_124546613   Sample    C    T        0      0        2 
   1  chr1_124547902     AAsi    A    G        0      0        2 
   1  chr1_124547902     AKia    A    G      0.5      1        2 
   1  chr1_124547902     AOna    A    G        1      2        2 
   1  chr1_124547902     ASom    A    G        0      0        2 
   1  chr1_124547902     HCab    A    G        0      0        2 
   1  chr1_124547902     HPrz    A    G        0      0        2 
   1  chr1_124547902     ZBoe    A    G        0      0        2 
   1  chr1_124547902     ZGre    A    G        0      0        2 
   1  chr1_124547902     ZHar    A    G        0      0        2 
   1  chr1_124547902   Sample    A    G        0      0        2 
   1  chr1_124548934     AAsi    A    G        0      0        2 
   1  chr1_124548934     AKia    A    G        0      0        2 
   1  chr1_124548934     AOna    A    G        0      0        2 
   1  chr1_124548934     ASom    A    G        1      2        2 
   1  chr1_124548934     HCab    A    G        1      2        2 
   1  chr1_124548934     HPrz    A    G        1      2        2 
   1  chr1_124548934     ZBoe    A    G        0      0        2 
   1  chr1_124548934     ZGre    A    G        0      0        2 
   1  chr1_124548934     ZHar    A    G        0      0        2 
   1  chr1_124548934   Sample    A    G        1      2        2 
   1  chr1_124550455     AAsi    A    G        0      0        2 
   1  chr1_124550455     AKia    A    G        0      0        2 
   1  chr1_124550455     AOna    A    G        0      0        2 
   1  chr1_124550455     ASom    A    G        0      0        2 
   1  chr1_124550455     HCab    A    G        0      0        2 
   1  chr1_124550455     HPrz    A    G        0      0        2 
   1  chr1_124550455     ZBoe    A    G        0      0        2 
   1  chr1_124550455     ZGre    A    G        1      2        2 
   1  chr1_124550455     ZHar    A    G        0      0        2 
   1  chr1_124550455   Sample    A    G        0      0        2 
   1  chr1_124555216     AAsi    T    C        0      0        2 
   1  chr1_124555216     AKia    T    C      0.5      1        2 
   1  chr1_124555216     AOna    T    C        0      0        2 
   1  chr1_124555216     ASom    T    C        0      0        2 
   1  chr1_124555216     HCab    T    C        0      0        2 
   1  chr1_124555216     HPrz    T    C        0      0        2 
   1  chr1_124555216     ZBoe    T    C        0      0        2 
   1  chr1_124555216     ZGre    T    C        0      0        2 
   1  chr1_124555216     ZHar    T    C        0      0        2 
   1  chr1_124555216   Sample    T    C        0      0        2 
   1  chr1_124556412     AAsi    T    C        0      0        2 
   1  chr1_124556412     AKia    T    C        1      2        2 
   1  chr1_124556412     AOna    T    C      0.5      1        2 
   1  chr1_124556412     ASom    T    C        0      0        2 
   1  chr1_124556412     HCab    T    C        0      0        2 
   1  chr1_124556412     HPrz    T    C        0      0        2 
   1  chr1_124556412     ZBoe    T    C        0      0        2 
   1  chr1_124556412     ZGre    T    C        0      0        2 
   1  chr1_124556412     ZHar    T    C        0      0        2 
   1  chr1_124556412   Sample    T    C        0      0        2 
   1  chr1_124556497     AAsi    G    T        0      0        2 
   1  chr1_124556497     AKia    G    T        0      0        2 
   1  chr1_124556497     AOna    G    T        0      0        2 
   1  chr1_124556497     ASom    G    T        0      0        2 
   1  chr1_124556497     HCab    G    T        1      2        2 
   1  chr1_124556497     HPrz    G    T        1      2        2 
   1  chr1_124556497     ZBoe    G    T        0      0        2 
   1  chr1_124556497     ZGre    G    T        0      0        2 
   1  chr1_124556497     ZHar    G    T        0      0        2 
   1  chr1_124556497   Sample    G    T        1      2        2 
   1  chr1_124560195     AAsi    A    G        0      0        2 
   1  chr1_124560195     AKia    A    G        1      2        2 
   1  chr1_124560195     AOna    A    G      0.5      1        2 
   1  chr1_124560195     ASom    A    G        0      0        2 
   1  chr1_124560195     HCab    A    G        0      0        2 
   1  chr1_124560195     HPrz    A    G        0      0        2 
   1  chr1_124560195     ZBoe    A    G        0      0        2 
   1  chr1_124560195     ZGre    A    G        0      0        2 
   1  chr1_124560195     ZHar    A    G        0      0        2 
   1  chr1_124560195   Sample    A    G        0      0        2 
   1  chr1_124562876     AAsi    T    C      0.5      1        2 
   1  chr1_124562876     AKia    T    C        0      0        2 
   1  chr1_124562876     AOna    T    C        0      0        2 
   1  chr1_124562876     ASom    T    C        1      2        2 
   1  chr1_124562876     HCab    T    C        0      0        2 
   1  chr1_124562876     HPrz    T    C        0      0        2 
   1  chr1_124562876     ZBoe    T    C        0      0        2 
   1  chr1_124562876     ZGre    T    C        0      0        2 
   1  chr1_124562876     ZHar    T    C        0      0        2 
   1  chr1_124562876   Sample    T    C        0      0        2 
   1  chr1_124590869     AAsi    A    C      0.5      1        2 
   1  chr1_124590869     AKia    A    C        0      0        2 
   1  chr1_124590869     AOna    A    C        0      0        2 
   1  chr1_124590869     ASom    A    C        0      0        2 
   1  chr1_124590869     HCab    A    C        0      0        2 
   1  chr1_124590869     HPrz    A    C        0      0        2 
   1  chr1_124590869     ZBoe    A    C        0      0        2 
   1  chr1_124590869     ZGre    A    C        0      0        2 
   1  chr1_124590869     ZHar    A    C        0      0        2 
   1  chr1_124590869   Sample    A    C        0      0        2 
   1  chr1_124591162     AAsi    T    A        1      2        2 
   1  chr1_124591162     AKia    T    A        0      0        2 
   1  chr1_124591162     AOna    T    A        0      0        2 
   1  chr1_124591162     ASom    T    A        1      2        2 
   1  chr1_124591162     HCab    T    A        0      0        2 
   1  chr1_124591162     HPrz    T    A        0      0        2 
   1  chr1_124591162     ZBoe    T    A        0      0        2 
   1  chr1_124591162     ZGre    T    A        0      0        2 
   1  chr1_124591162     ZHar    T    A        0      0        2 
   1  chr1_124591162   Sample    T    A        0      0        2 
   1  chr1_124592697     AAsi    A    G        0      0        2 
   1  chr1_124592697     AKia    A    G        0      0        2 
   1  chr1_124592697     AOna    A    G        0      0        2 
   1  chr1_124592697     ASom    A    G        1      2        2 
   1  chr1_124592697     HCab    A    G        0      0        2 
   1  chr1_124592697     HPrz    A    G        0      0        2 
   1  chr1_124592697     ZBoe    A    G        0      0        2 
   1  chr1_124592697     ZGre    A    G        0      0        2 
   1  chr1_124592697     ZHar    A    G        0      0        2 
   1  chr1_124592697   Sample    A    G        0      0        2 
   1  chr1_124602767     AAsi    T    C        0      0        2 
   1  chr1_124602767     AKia    T    C        1      2        2 
   1  chr1_124602767     AOna    T    C      0.5      1        2 
   1  chr1_124602767     ASom    T    C        0      0        2 
   1  chr1_124602767     HCab    T    C        0      0        2 
   1  chr1_124602767     HPrz    T    C        0      0        2 
   1  chr1_124602767     ZBoe    T    C        0      0        2 
   1  chr1_124602767     ZGre    T    C        0      0        2 
   1  chr1_124602767     ZHar    T    C        0      0        2 
   1  chr1_124602767   Sample    T    C        0      0        2 
   1  chr1_124603180     AAsi    G    T        0      0        2 
   1  chr1_124603180     AKia    G    T        0      0        2 
   1  chr1_124603180     AOna    G    T        0      0        2 
   1  chr1_124603180     ASom    G    T        0      0        2 
   1  chr1_124603180     HCab    G    T        1      2        2 
   1  chr1_124603180     HPrz    G    T        1      2        2 
   1  chr1_124603180     ZBoe    G    T        0      0        2 
   1  chr1_124603180     ZGre    G    T        0      0        2 
   1  chr1_124603180     ZHar    G    T        0      0        2 
   1  chr1_124603180   Sample    G    T        1      2        2 
   1  chr1_124623090     AAsi    T    C        0      0        2 
   1  chr1_124623090     AKia    T    C        0      0        2 
   1  chr1_124623090     AOna    T    C        0      0        2 
   1  chr1_124623090     ASom    T    C        0      0        2 
   1  chr1_124623090     HCab    T    C        0      0        2 
   1  chr1_124623090     HPrz    T    C        0      0        2 
   1  chr1_124623090     ZBoe    T    C        0      0        2 
   1  chr1_124623090     ZGre    T    C        0      0        2 
   1  chr1_124623090     ZHar    T    C      0.5      1        2 
   1  chr1_124623090   Sample    T    C        0      0        2 
   1  chr1_124627439     AAsi    G    A        0      0        2 
   1  chr1_124627439     AKia    G    A        0      0        2 
   1  chr1_124627439     AOna    G    A        0      0        2 
   1  chr1_124627439     ASom    G    A        0      0        2 
   1  chr1_124627439     HCab    G    A        1      2        2 
   1  chr1_124627439     HPrz    G    A        1      2        2 
   1  chr1_124627439     ZBoe    G    A        0      0        2 
   1  chr1_124627439     ZGre    G    A        0      0        2 
   1  chr1_124627439     ZHar    G    A        0      0        2 
   1  chr1_124627439   Sample    G    A        1      2        2 
   1  chr1_124630747     AAsi    T    C        0      0        2 
   1  chr1_124630747     AKia    T    C      0.5      1        2 
   1  chr1_124630747     AOna    T    C        0      0        2 
   1  chr1_124630747     ASom    T    C        0      0        2 
   1  chr1_124630747     HCab    T    C        0      0        2 
   1  chr1_124630747     HPrz    T    C        0      0        2 
   1  chr1_124630747     ZBoe    T    C        0      0        2 
   1  chr1_124630747     ZGre    T    C        0      0        2 
   1  chr1_124630747     ZHar    T    C        0      0        2 
   1  chr1_124630747   Sample    T    C        0      0        2 
   1  chr1_124636687     AAsi    C    T        0      0        2 
   1  chr1_124636687     AKia    C    T        0      0        2 
   1  chr1_124636687     AOna    C    T        0      0        2 
   1  chr1_124636687     ASom    C    T        0      0        2 
   1  chr1_124636687     HCab    C    T        1      2        2 
   1  chr1_124636687     HPrz    C    T        1      2        2 
   1  chr1_124636687     ZBoe    C    T        0      0        2 
   1  chr1_124636687     ZGre    C    T        0      0        2 
   1  chr1_124636687     ZHar    C    T        0      0        2 
   1  chr1_124636687   Sample    C    T        1      2        2 
   1  chr1_124637479     AAsi    A    G        0      0        2 
   1  chr1_124637479     AKia    A    G        0      0        2 
   1  chr1_124637479     AOna    A    G        0      0        2 
   1  chr1_124637479     ASom    A    G        0      0        2 
   1  chr1_124637479     HCab    A    G      0.5      1        2 
   1  chr1_124637479     HPrz    A    G        0      0        2 
   1  chr1_124637479     ZBoe    A    G        0      0        2 
   1  chr1_124637479     ZGre    A    G        0      0        2 
   1  chr1_124637479     ZHar    A    G        0      0        2 
   1  chr1_124637479   Sample    A    G        1      2        2 
   1  chr1_124640814     AAsi    A    G        0      0        2 
   1  chr1_124640814     AKia    A    G        0      0        2 
   1  chr1_124640814     AOna    A    G        0      0        2 
   1  chr1_124640814     ASom    A    G        0      0        2 
   1  chr1_124640814     HCab    A    G        1      2        2 
   1  chr1_124640814     HPrz    A    G        1      2        2 
   1  chr1_124640814     ZBoe    A    G        0      0        2 
   1  chr1_124640814     ZGre    A    G        0      0        2 
   1  chr1_124640814     ZHar    A    G        0      0        2 
   1  chr1_124640814   Sample    A    G        1      2        2 
   1  chr1_124641629     AAsi    A    G        0      0        2 
   1  chr1_124641629     AKia    A    G        0      0        2 
   1  chr1_124641629     AOna    A    G        0      0        2 
   1  chr1_124641629     ASom    A    G        0      0        2 
   1  chr1_124641629     HCab    A    G        1      2        2 
   1  chr1_124641629     HPrz    A    G        1      2        2 
   1  chr1_124641629     ZBoe    A    G        0      0        2 
   1  chr1_124641629     ZGre    A    G        0      0        2 
   1  chr1_124641629     ZHar    A    G        0      0        2 
   1  chr1_124641629   Sample    A    G        1      2        2 
   1  chr1_124643701     AAsi    G    A        0      0        2 
   1  chr1_124643701     AKia    G    A        0      0        2 
   1  chr1_124643701     AOna    G    A        0      0        2 
   1  chr1_124643701     ASom    G    A        0      0        2 
   1  chr1_124643701     HCab    G    A        1      2        2 
   1  chr1_124643701     HPrz    G    A        1      2        2 
   1  chr1_124643701     ZBoe    G    A        0      0        2 
   1  chr1_124643701     ZGre    G    A        0      0        2 
   1  chr1_124643701     ZHar    G    A        0      0        2 
   1  chr1_124643701   Sample    G    A        1      2        2 
   1  chr1_124651870     AAsi    A    G        0      0        2 
   1  chr1_124651870     AKia    A    G        0      0        2 
   1  chr1_124651870     AOna    A    G        0      0        2 
   1  chr1_124651870     ASom    A    G        0      0        2 
   1  chr1_124651870     HCab    A    G        0      0        2 
   1  chr1_124651870     HPrz    A    G        0      0        2 
   1  chr1_124651870     ZBoe    A    G        0      0        2 
   1  chr1_124651870     ZGre    A    G        1      2        2 
   1  chr1_124651870     ZHar    A    G        0      0        2 
   1  chr1_124651870   Sample    A    G        0      0        2 
   1  chr1_124672781     AAsi    C    T        0      0        2 
   1  chr1_124672781     AKia    C    T        0      0        2 
   1  chr1_124672781     AOna    C    T        0      0        2 
   1  chr1_124672781     ASom    C    T        0      0        2 
   1  chr1_124672781     HCab    C    T        0      0        2 
   1  chr1_124672781     HPrz    C    T        0      0        2 
   1  chr1_124672781     ZBoe    C    T      0.5      1        2 
   1  chr1_124672781     ZGre    C    T        0      0        2 
   1  chr1_124672781     ZHar    C    T        0      0        2 
   1  chr1_124672781   Sample    C    T        0      0        2 
   1  chr1_124679270     AAsi    A    T        1      2        2 
   1  chr1_124679270     AKia    A    T        0      0        2 
   1  chr1_124679270     AOna    A    T        0      0        2 
   1  chr1_124679270     ASom    A    T        0      0        2 
   1  chr1_124679270     HCab    A    T        0      0        2 
   1  chr1_124679270     HPrz    A    T        0      0        2 
   1  chr1_124679270     ZBoe    A    T        0      0        2 
   1  chr1_124679270     ZGre    A    T        0      0        2 
   1  chr1_124679270     ZHar    A    T        0      0        2 
   1  chr1_124679270   Sample    A    T        0      0        2 
   1  chr1_124682097     AAsi    C    A        0      0        2 
   1  chr1_124682097     AKia    C    A        0      0        2 
   1  chr1_124682097     AOna    C    A        0      0        2 
   1  chr1_124682097     ASom    C    A        0      0        2 
   1  chr1_124682097     HCab    C    A        1      2        2 
   1  chr1_124682097     HPrz    C    A        1      2        2 
   1  chr1_124682097     ZBoe    C    A        0      0        2 
   1  chr1_124682097     ZGre    C    A        0      0        2 
   1  chr1_124682097     ZHar    C    A        0      0        2 
   1  chr1_124682097   Sample    C    A        1      2        2 
   1  chr1_124701807     AAsi    A    G        0      0        2 
   1  chr1_124701807     AKia    A    G        0      0        2 
   1  chr1_124701807     AOna    A    G        0      0        2 
   1  chr1_124701807     ASom    A    G        0      0        2 
   1  chr1_124701807     HCab    A    G        1      2        2 
   1  chr1_124701807     HPrz    A    G        1      2        2 
   1  chr1_124701807     ZBoe    A    G        0      0        2 
   1  chr1_124701807     ZGre    A    G        0      0        2 
   1  chr1_124701807     ZHar    A    G        0      0        2 
   1  chr1_124701807   Sample    A    G        1      2        2 
   1  chr1_124712876     AAsi    C    T        0      0        2 
   1  chr1_124712876     AKia    C    T        1      2        2 
   1  chr1_124712876     AOna    C    T        1      2        2 
   1  chr1_124712876     ASom    C    T        0      0        2 
   1  chr1_124712876     HCab    C    T        0      0        2 
   1  chr1_124712876     HPrz    C    T        0      0        2 
   1  chr1_124712876     ZBoe    C    T        0      0        2 
   1  chr1_124712876     ZGre    C    T        0      0        2 
   1  chr1_124712876     ZHar    C    T        0      0        2 
   1  chr1_124712876   Sample    C    T        0      0        2 
   1  chr1_124715732     AAsi    C    T        0      0        2 
   1  chr1_124715732     AKia    C    T        0      0        2 
   1  chr1_124715732     AOna    C    T        0      0        2 
   1  chr1_124715732     ASom    C    T        0      0        2 
   1  chr1_124715732     HCab    C    T        0      0        2 
   1  chr1_124715732     HPrz    C    T      0.5      1        2 
   1  chr1_124715732     ZBoe    C    T        0      0        2 
   1  chr1_124715732     ZGre    C    T        0      0        2 
   1  chr1_124715732     ZHar    C    T        0      0        2 
   1  chr1_124715732   Sample    C    T        0      0        2 
   1  chr1_124722548     AAsi    C    T        0      0        2 
   1  chr1_124722548     AKia    C    T        0      0        2 
   1  chr1_124722548     AOna    C    T        0      0        2 
   1  chr1_124722548     ASom    C    T        0      0        2 
   1  chr1_124722548     HCab    C    T        0      0        2 
   1  chr1_124722548     HPrz    C    T      0.5      1        2 
   1  chr1_124722548     ZBoe    C    T        0      0        2 
   1  chr1_124722548     ZGre    C    T        0      0        2 
   1  chr1_124722548     ZHar    C    T        0      0        2 
   1  chr1_124722548   Sample    C    T        0      0        2 
   1  chr1_124722561     AAsi    T    C      0.5      1        2 
   1  chr1_124722561     AKia    T    C        0      0        2 
   1  chr1_124722561     AOna    T    C        0      0        2 
   1  chr1_124722561     ASom    T    C        0      0        2 
   1  chr1_124722561     HCab    T    C        0      0        2 
   1  chr1_124722561     HPrz    T    C        0      0        2 
   1  chr1_124722561     ZBoe    T    C        0      0        2 
   1  chr1_124722561     ZGre    T    C        0      0        2 
   1  chr1_124722561     ZHar    T    C        0      0        2 
   1  chr1_124722561   Sample    T    C        0      0        2 
   1  chr1_124731332     AAsi    T    C        0      0        2 
   1  chr1_124731332     AKia    T    C        1      2        2 
   1  chr1_124731332     AOna    T    C        1      2        2 
   1  chr1_124731332     ASom    T    C        0      0        2 
   1  chr1_124731332     HCab    T    C        0      0        2 
   1  chr1_124731332     HPrz    T    C        0      0        2 
   1  chr1_124731332     ZBoe    T    C        0      0        2 
   1  chr1_124731332     ZGre    T    C        0      0        2 
   1  chr1_124731332     ZHar    T    C        0      0        2 
   1  chr1_124731332   Sample    T    C        0      0        2 
   1  chr1_124733591     AAsi    C    T        0      0        2 
   1  chr1_124733591     AKia    C    T        0      0        2 
   1  chr1_124733591     AOna    C    T        0      0        2 
   1  chr1_124733591     ASom    C    T        0      0        2 
   1  chr1_124733591     HCab    C    T        0      0        2 
   1  chr1_124733591     HPrz    C    T        0      0        2 
   1  chr1_124733591     ZBoe    C    T        1      2        2 
   1  chr1_124733591     ZGre    C    T        0      0        2 
   1  chr1_124733591     ZHar    C    T        0      0        2 
   1  chr1_124733591   Sample    C    T        0      0        2 
   1  chr1_124735354     AAsi    T    C        0      0        2 
   1  chr1_124735354     AKia    T    C        1      2        2 
   1  chr1_124735354     AOna    T    C        1      2        2 
   1  chr1_124735354     ASom    T    C        0      0        2 
   1  chr1_124735354     HCab    T    C        0      0        2 
   1  chr1_124735354     HPrz    T    C        0      0        2 
   1  chr1_124735354     ZBoe    T    C        0      0        2 
   1  chr1_124735354     ZGre    T    C        0      0        2 
   1  chr1_124735354     ZHar    T    C        0      0        2 
   1  chr1_124735354   Sample    T    C        0      0        2 
   1  chr1_124743046     AAsi    C    T        0      0        2 
   1  chr1_124743046     AKia    C    T        0      0        2 
   1  chr1_124743046     AOna    C    T        0      0        2 
   1  chr1_124743046     ASom    C    T        0      0        2 
   1  chr1_124743046     HCab    C    T        1      2        2 
   1  chr1_124743046     HPrz    C    T        1      2        2 
   1  chr1_124743046     ZBoe    C    T        0      0        2 
   1  chr1_124743046     ZGre    C    T        0      0        2 
   1  chr1_124743046     ZHar    C    T        0      0        2 
   1  chr1_124743046   Sample    C    T        1      2        2 
   1  chr1_124759486     AAsi    A    G        1      2        2 
   1  chr1_124759486     AKia    A    G        0      0        2 
   1  chr1_124759486     AOna    A    G        0      0        2 
   1  chr1_124759486     ASom    A    G        1      2        2 
   1  chr1_124759486     HCab    A    G        0      0        2 
   1  chr1_124759486     HPrz    A    G        0      0        2 
   1  chr1_124759486     ZBoe    A    G        0      0        2 
   1  chr1_124759486     ZGre    A    G        0      0        2 
   1  chr1_124759486     ZHar    A    G        0      0        2 
   1  chr1_124759486   Sample    A    G        1      2        2 
   1  chr1_124771174     AAsi    C    T        0      0        2 
   1  chr1_124771174     AKia    C    T        0      0        2 
   1  chr1_124771174     AOna    C    T        0      0        2 
   1  chr1_124771174     ASom    C    T        0      0        2 
   1  chr1_124771174     HCab    C    T        1      2        2 
   1  chr1_124771174     HPrz    C    T      0.5      1        2 
   1  chr1_124771174     ZBoe    C    T        0      0        2 
   1  chr1_124771174     ZGre    C    T        0      0        2 
   1  chr1_124771174     ZHar    C    T        0      0        2 
   1  chr1_124771174   Sample    C    T        1      2        2 
   1  chr1_124790186     AAsi    T    C        0      0        2 
   1  chr1_124790186     AKia    T    C        0      0        2 
   1  chr1_124790186     AOna    T    C        0      0        2 
   1  chr1_124790186     ASom    T    C        0      0        2 
   1  chr1_124790186     HCab    T    C      0.5      1        2 
   1  chr1_124790186     HPrz    T    C      0.5      1        2 
   1  chr1_124790186     ZBoe    T    C        0      0        2 
   1  chr1_124790186     ZGre    T    C        0      0        2 
   1  chr1_124790186     ZHar    T    C        0      0        2 
   1  chr1_124790186   Sample    T    C        0      0        2 
   1  chr1_124793251     AAsi    T    C        0      0        2 
   1  chr1_124793251     AKia    T    C        0      0        2 
   1  chr1_124793251     AOna    T    C        0      0        2 
   1  chr1_124793251     ASom    T    C        0      0        2 
   1  chr1_124793251     HCab    T    C        1      2        2 
   1  chr1_124793251     HPrz    T    C        1      2        2 
   1  chr1_124793251     ZBoe    T    C        0      0        2 
   1  chr1_124793251     ZGre    T    C        0      0        2 
   1  chr1_124793251     ZHar    T    C        0      0        2 
   1  chr1_124793251   Sample    T    C        1      2        2 
   1  chr1_124807826     AAsi    G    C        0      0        2 
   1  chr1_124807826     AKia    G    C      0.5      1        2 
   1  chr1_124807826     AOna    G    C        0      0        2 
   1  chr1_124807826     ASom    G    C        0      0        2 
   1  chr1_124807826     HCab    G    C        0      0        2 
   1  chr1_124807826     HPrz    G    C        0      0        2 
   1  chr1_124807826     ZBoe    G    C        0      0        2 
   1  chr1_124807826     ZGre    G    C        0      0        2 
   1  chr1_124807826     ZHar    G    C        0      0        2 
   1  chr1_124807826   Sample    G    C        0      0        2 
   1  chr1_124815468     AAsi    C    G        1      2        2 
   1  chr1_124815468     AKia    C    G        0      0        2 
   1  chr1_124815468     AOna    C    G        0      0        2 
   1  chr1_124815468     ASom    C    G        1      2        2 
   1  chr1_124815468     HCab    C    G        0      0        2 
   1  chr1_124815468     HPrz    C    G        0      0        2 
   1  chr1_124815468     ZBoe    C    G        0      0        2 
   1  chr1_124815468     ZGre    C    G        0      0        2 
   1  chr1_124815468     ZHar    C    G        0      0        2 
   1  chr1_124815468   Sample    C    G        0      0        2 
   1  chr1_124815833     AAsi    A    C        0      0        2 
   1  chr1_124815833     AKia    A    C        0      0        2 
   1  chr1_124815833     AOna    A    C      0.5      1        2 
   1  chr1_124815833     ASom    A    C        0      0        2 
   1  chr1_124815833     HCab    A    C        0      0        2 
   1  chr1_124815833     HPrz    A    C        0      0        2 
   1  chr1_124815833     ZBoe    A    C        0      0        2 
   1  chr1_124815833     ZGre    A    C        0      0        2 
   1  chr1_124815833     ZHar    A    C        0      0        2 
   1  chr1_124815833   Sample    A    C        0      0        2 
   1  chr1_124815838     AAsi    G    A        0      0        2 
   1  chr1_124815838     AKia    G    A        0      0        2 
   1  chr1_124815838     AOna    G    A        0      0        2 
   1  chr1_124815838     ASom    G    A        0      0        2 
   1  chr1_124815838     HCab    G    A        1      2        2 
   1  chr1_124815838     HPrz    G    A        1      2        2 
   1  chr1_124815838     ZBoe    G    A        0      0        2 
   1  chr1_124815838     ZGre    G    A        0      0        2 
   1  chr1_124815838     ZHar    G    A        0      0        2 
   1  chr1_124815838   Sample    G    A        1      2        2 
   1  chr1_124819238     AAsi    A    G        0      0        2 
   1  chr1_124819238     AKia    A    G      0.5      1        2 
   1  chr1_124819238     AOna    A    G      0.5      1        2 
   1  chr1_124819238     ASom    A    G        0      0        2 
   1  chr1_124819238     HCab    A    G        0      0        2 
   1  chr1_124819238     HPrz    A    G        0      0        2 
   1  chr1_124819238     ZBoe    A    G        0      0        2 
   1  chr1_124819238     ZGre    A    G        0      0        2 
   1  chr1_124819238     ZHar    A    G        0      0        2 
   1  chr1_124819238   Sample    A    G        0      0        2 
   1  chr1_124822197     AAsi    A    G        0      0        2 
   1  chr1_124822197     AKia    A    G      0.5      1        2 
   1  chr1_124822197     AOna    A    G        0      0        2 
   1  chr1_124822197     ASom    A    G        0      0        2 
   1  chr1_124822197     HCab    A    G        0      0        2 
   1  chr1_124822197     HPrz    A    G        0      0        2 
   1  chr1_124822197     ZBoe    A    G        0      0        2 
   1  chr1_124822197     ZGre    A    G        0      0        2 
   1  chr1_124822197     ZHar    A    G        0      0        2 
   1  chr1_124822197   Sample    A    G        0      0        2 
   1  chr1_124827403     AAsi    C    T        0      0        2 
   1  chr1_124827403     AKia    C    T        0      0        2 
   1  chr1_124827403     AOna    C    T      0.5      1        2 
   1  chr1_124827403     ASom    C    T        0      0        2 
   1  chr1_124827403     HCab    C    T        0      0        2 
   1  chr1_124827403     HPrz    C    T        0      0        2 
   1  chr1_124827403     ZBoe    C    T        0      0        2 
   1  chr1_124827403     ZGre    C    T        0      0        2 
   1  chr1_124827403     ZHar    C    T        0      0        2 
   1  chr1_124827403   Sample    C    T        0      0        2 
   1  chr1_124833533     AAsi    T    C        0      0        2 
   1  chr1_124833533     AKia    T    C        0      0        2 
   1  chr1_124833533     AOna    T    C        0      0        2 
   1  chr1_124833533     ASom    T    C        1      2        2 
   1  chr1_124833533     HCab    T    C        0      0        2 
   1  chr1_124833533     HPrz    T    C        0      0        2 
   1  chr1_124833533     ZBoe    T    C        0      0        2 
   1  chr1_124833533     ZGre    T    C        0      0        2 
   1  chr1_124833533     ZHar    T    C        0      0        2 
   1  chr1_124833533   Sample    T    C        1      2        2 
   1  chr1_124846050     AAsi    A    G        0      0        2 
   1  chr1_124846050     AKia    A    G        0      0        2 
   1  chr1_124846050     AOna    A    G      0.5      1        2 
   1  chr1_124846050     ASom    A    G        0      0        2 
   1  chr1_124846050     HCab    A    G        0      0        2 
   1  chr1_124846050     HPrz    A    G        0      0        2 
   1  chr1_124846050     ZBoe    A    G        0      0        2 
   1  chr1_124846050     ZGre    A    G        0      0        2 
   1  chr1_124846050     ZHar    A    G        0      0        2 
   1  chr1_124846050   Sample    A    G        0      0        2 
   1  chr1_124847781     AAsi    T    C        0      0        2 
   1  chr1_124847781     AKia    T    C        0      0        2 
   1  chr1_124847781     AOna    T    C      0.5      1        2 
   1  chr1_124847781     ASom    T    C        0      0        2 
   1  chr1_124847781     HCab    T    C        0      0        2 
   1  chr1_124847781     HPrz    T    C        0      0        2 
   1  chr1_124847781     ZBoe    T    C        0      0        2 
   1  chr1_124847781     ZGre    T    C        0      0        2 
   1  chr1_124847781     ZHar    T    C        0      0        2 
   1  chr1_124847781   Sample    T    C        0      0        2 
   1  chr1_124850686     AAsi    G    C        0      0        2 
   1  chr1_124850686     AKia    G    C        0      0        2 
   1  chr1_124850686     AOna    G    C        0      0        2 
   1  chr1_124850686     ASom    G    C        0      0        2 
   1  chr1_124850686     HCab    G    C        1      2        2 
   1  chr1_124850686     HPrz    G    C        1      2        2 
   1  chr1_124850686     ZBoe    G    C        0      0        2 
   1  chr1_124850686     ZGre    G    C        0      0        2 
   1  chr1_124850686     ZHar    G    C        0      0        2 
   1  chr1_124850686   Sample    G    C        1      2        2 
   1  chr1_124852133     AAsi    C    T        0      0        2 
   1  chr1_124852133     AKia    C    T        0      0        2 
   1  chr1_124852133     AOna    C    T        0      0        2 
   1  chr1_124852133     ASom    C    T        0      0        2 
   1  chr1_124852133     HCab    C    T        0      0        2 
   1  chr1_124852133     HPrz    C    T      0.5      1        2 
   1  chr1_124852133     ZBoe    C    T        0      0        2 
   1  chr1_124852133     ZGre    C    T        0      0        2 
   1  chr1_124852133     ZHar    C    T        0      0        2 
   1  chr1_124852133   Sample    C    T        0      0        2 
   1  chr1_124852355     AAsi    A    G        0      0        2 
   1  chr1_124852355     AKia    A    G        0      0        2 
   1  chr1_124852355     AOna    A    G        0      0        2 
   1  chr1_124852355     ASom    A    G        0      0        2 
   1  chr1_124852355     HCab    A    G        0      0        2 
   1  chr1_124852355     HPrz    A    G        0      0        2 
   1  chr1_124852355     ZBoe    A    G        0      0        2 
   1  chr1_124852355     ZGre    A    G        0      0        2 
   1  chr1_124852355     ZHar    A    G      0.5      1        2 
   1  chr1_124852355   Sample    A    G        0      0        2 
   1  chr1_124854177     AAsi    C    G      0.5      1        2 
   1  chr1_124854177     AKia    C    G        0      0        2 
   1  chr1_124854177     AOna    C    G        0      0        2 
   1  chr1_124854177     ASom    C    G        0      0        2 
   1  chr1_124854177     HCab    C    G        0      0        2 
   1  chr1_124854177     HPrz    C    G        0      0        2 
   1  chr1_124854177     ZBoe    C    G        0      0        2 
   1  chr1_124854177     ZGre    C    G        0      0        2 
   1  chr1_124854177     ZHar    C    G        0      0        2 
   1  chr1_124854177   Sample    C    G        0      0        2 
   1  chr1_124855271     AAsi    C    T        0      0        2 
   1  chr1_124855271     AKia    C    T        0      0        2 
   1  chr1_124855271     AOna    C    T        0      0        2 
   1  chr1_124855271     ASom    C    T        0      0        2 
   1  chr1_124855271     HCab    C    T        1      2        2 
   1  chr1_124855271     HPrz    C    T        1      2        2 
   1  chr1_124855271     ZBoe    C    T        0      0        2 
   1  chr1_124855271     ZGre    C    T        0      0        2 
   1  chr1_124855271     ZHar    C    T        0      0        2 
   1  chr1_124855271   Sample    C    T        1      2        2 
   1  chr1_124855979     AAsi    G    A        0      0        2 
   1  chr1_124855979     AKia    G    A        0      0        2 
   1  chr1_124855979     AOna    G    A        0      0        2 
   1  chr1_124855979     ASom    G    A        0      0        2 
   1  chr1_124855979     HCab    G    A        1      2        2 
   1  chr1_124855979     HPrz    G    A        1      2        2 
   1  chr1_124855979     ZBoe    G    A        0      0        2 
   1  chr1_124855979     ZGre    G    A        0      0        2 
   1  chr1_124855979     ZHar    G    A        0      0        2 
   1  chr1_124855979   Sample    G    A        1      2        2 
   1  chr1_124856938     AAsi    A    G        0      0        2 
   1  chr1_124856938     AKia    A    G        0      0        2 
   1  chr1_124856938     AOna    A    G        1      2        2 
   1  chr1_124856938     ASom    A    G        0      0        2 
   1  chr1_124856938     HCab    A    G        0      0        2 
   1  chr1_124856938     HPrz    A    G        0      0        2 
   1  chr1_124856938     ZBoe    A    G        0      0        2 
   1  chr1_124856938     ZGre    A    G        0      0        2 
   1  chr1_124856938     ZHar    A    G        0      0        2 
   1  chr1_124856938   Sample    A    G        0      0        2 
   1  chr1_124860172     AAsi    T    C        0      0        2 
   1  chr1_124860172     AKia    T    C        0      0        2 
   1  chr1_124860172     AOna    T    C        0      0        2 
   1  chr1_124860172     ASom    T    C        0      0        2 
   1  chr1_124860172     HCab    T    C      0.5      1        2 
   1  chr1_124860172     HPrz    T    C        0      0        2 
   1  chr1_124860172     ZBoe    T    C        0      0        2 
   1  chr1_124860172     ZGre    T    C        0      0        2 
   1  chr1_124860172     ZHar    T    C        0      0        2 
   1  chr1_124860172   Sample    T    C        0      0        2 
   1  chr1_124882567     AAsi    A    G        0      0        2 
   1  chr1_124882567     AKia    A    G        0      0        2 
   1  chr1_124882567     AOna    A    G      0.5      1        2 
   1  chr1_124882567     ASom    A    G        0      0        2 
   1  chr1_124882567     HCab    A    G        0      0        2 
   1  chr1_124882567     HPrz    A    G        0      0        2 
   1  chr1_124882567     ZBoe    A    G        0      0        2 
   1  chr1_124882567     ZGre    A    G        0      0        2 
   1  chr1_124882567     ZHar    A    G        0      0        2 
   1  chr1_124882567   Sample    A    G        0      0        2 
   1  chr1_124886567     AAsi    A    G        0      0        2 
   1  chr1_124886567     AKia    A    G        0      0        2 
   1  chr1_124886567     AOna    A    G        0      0        2 
   1  chr1_124886567     ASom    A    G        0      0        2 
   1  chr1_124886567     HCab    A    G        1      2        2 
   1  chr1_124886567     HPrz    A    G        1      2        2 
   1  chr1_124886567     ZBoe    A    G        0      0        2 
   1  chr1_124886567     ZGre    A    G        0      0        2 
   1  chr1_124886567     ZHar    A    G        0      0        2 
   1  chr1_124886567   Sample    A    G        1      2        2 
   1  chr1_124887430     AAsi    A    G        0      0        2 
   1  chr1_124887430     AKia    A    G        0      0        2 
   1  chr1_124887430     AOna    A    G      0.5      1        2 
   1  chr1_124887430     ASom    A    G        0      0        2 
   1  chr1_124887430     HCab    A    G        0      0        2 
   1  chr1_124887430     HPrz    A    G        0      0        2 
   1  chr1_124887430     ZBoe    A    G        0      0        2 
   1  chr1_124887430     ZGre    A    G        0      0        2 
   1  chr1_124887430     ZHar    A    G        0      0        2 
   1  chr1_124887430   Sample    A    G        0      0        2 
   1  chr1_124899530     AAsi    C    G        0      0        2 
   1  chr1_124899530     AKia    C    G        0      0        2 
   1  chr1_124899530     AOna    C    G        0      0        2 
   1  chr1_124899530     ASom    C    G        0      0        2 
   1  chr1_124899530     HCab    C    G        0      0        2 
   1  chr1_124899530     HPrz    C    G        0      0        2 
   1  chr1_124899530     ZBoe    C    G      0.5      1        2 
   1  chr1_124899530     ZGre    C    G        0      0        2 
   1  chr1_124899530     ZHar    C    G        0      0        2 
   1  chr1_124899530   Sample    C    G        0      0        2 
   1  chr1_124903652     AAsi    C    T        0      0        2 
   1  chr1_124903652     AKia    C    T        0      0        2 
   1  chr1_124903652     AOna    C    T        0      0        2 
   1  chr1_124903652     ASom    C    T        0      0        2 
   1  chr1_124903652     HCab    C    T        1      2        2 
   1  chr1_124903652     HPrz    C    T        1      2        2 
   1  chr1_124903652     ZBoe    C    T        0      0        2 
   1  chr1_124903652     ZGre    C    T        0      0        2 
   1  chr1_124903652     ZHar    C    T        0      0        2 
   1  chr1_124903652   Sample    C    T        1      2        2 
   1  chr1_124905711     AAsi    T    G        0      0        2 
   1  chr1_124905711     AKia    T    G        0      0        2 
   1  chr1_124905711     AOna    T    G        0      0        2 
   1  chr1_124905711     ASom    T    G        0      0        2 
   1  chr1_124905711     HCab    T    G        1      2        2 
   1  chr1_124905711     HPrz    T    G        1      2        2 
   1  chr1_124905711     ZBoe    T    G        0      0        2 
   1  chr1_124905711     ZGre    T    G        0      0        2 
   1  chr1_124905711     ZHar    T    G        0      0        2 
   1  chr1_124905711   Sample    T    G        1      2        2 
   1  chr1_124912431     AAsi    C    T        0      0        2 
   1  chr1_124912431     AKia    C    T        0      0        2 
   1  chr1_124912431     AOna    C    T        1      2        2 
   1  chr1_124912431     ASom    C    T        0      0        2 
   1  chr1_124912431     HCab    C    T        0      0        2 
   1  chr1_124912431     HPrz    C    T        0      0        2 
   1  chr1_124912431     ZBoe    C    T        0      0        2 
   1  chr1_124912431     ZGre    C    T        0      0        2 
   1  chr1_124912431     ZHar    C    T        0      0        2 
   1  chr1_124912431   Sample    C    T        0      0        2 
   1  chr1_124922328     AAsi    T    C        0      0        2 
   1  chr1_124922328     AKia    T    C        0      0        2 
   1  chr1_124922328     AOna    T    C        0      0        2 
   1  chr1_124922328     ASom    T    C        0      0        2 
   1  chr1_124922328     HCab    T    C        0      0        2 
   1  chr1_124922328     HPrz    T    C        0      0        2 
   1  chr1_124922328     ZBoe    T    C        0      0        2 
   1  chr1_124922328     ZGre    T    C        0      0        2 
   1  chr1_124922328     ZHar    T    C        1      2        2 
   1  chr1_124922328   Sample    T    C        0      0        2 
   1  chr1_124924141     AAsi    T    C        0      0        2 
   1  chr1_124924141     AKia    T    C        0      0        2 
   1  chr1_124924141     AOna    T    C        0      0        2 
   1  chr1_124924141     ASom    T    C        0      0        2 
   1  chr1_124924141     HCab    T    C        1      2        2 
   1  chr1_124924141     HPrz    T    C        1      2        2 
   1  chr1_124924141     ZBoe    T    C        0      0        2 
   1  chr1_124924141     ZGre    T    C        0      0        2 
   1  chr1_124924141     ZHar    T    C        0      0        2 
   1  chr1_124924141   Sample    T    C        1      2        2 
   1  chr1_124925419     AAsi    A    G        0      0        2 
   1  chr1_124925419     AKia    A    G        0      0        2 
   1  chr1_124925419     AOna    A    G        0      0        2 
   1  chr1_124925419     ASom    A    G        0      0        2 
   1  chr1_124925419     HCab    A    G        0      0        2 
   1  chr1_124925419     HPrz    A    G        0      0        2 
   1  chr1_124925419     ZBoe    A    G      0.5      1        2 
   1  chr1_124925419     ZGre    A    G        0      0        2 
   1  chr1_124925419     ZHar    A    G        0      0        2 
   1  chr1_124925419   Sample    A    G        0      0        2 
   1  chr1_124933003     AAsi    T    C        0      0        2 
   1  chr1_124933003     AKia    T    C        0      0        2 
   1  chr1_124933003     AOna    T    C        0      0        2 
   1  chr1_124933003     ASom    T    C        0      0        2 
   1  chr1_124933003     HCab    T    C        0      0        2 
   1  chr1_124933003     HPrz    T    C        0      0        2 
   1  chr1_124933003     ZBoe    T    C        0      0        2 
   1  chr1_124933003     ZGre    T    C        0      0        2 
   1  chr1_124933003     ZHar    T    C        1      2        2 
   1  chr1_124933003   Sample    T    C        0      0        2 
   1  chr1_124944720     AAsi    G    C        0      0        2 
   1  chr1_124944720     AKia    G    C        0      0        2 
   1  chr1_124944720     AOna    G    C        0      0        2 
   1  chr1_124944720     ASom    G    C        0      0        2 
   1  chr1_124944720     HCab    G    C      0.5      1        2 
   1  chr1_124944720     HPrz    G    C      0.5      1        2 
   1  chr1_124944720     ZBoe    G    C        0      0        2 
   1  chr1_124944720     ZGre    G    C        0      0        2 
   1  chr1_124944720     ZHar    G    C        0      0        2 
   1  chr1_124944720   Sample    G    C        0      0        2 
   1  chr1_124954422     AAsi    T    C        0      0        2 
   1  chr1_124954422     AKia    T    C        0      0        2 
   1  chr1_124954422     AOna    T    C        0      0        2 
   1  chr1_124954422     ASom    T    C        0      0        2 
   1  chr1_124954422     HCab    T    C        0      0        2 
   1  chr1_124954422     HPrz    T    C        0      0        2 
   1  chr1_124954422     ZBoe    T    C      0.5      1        2 
   1  chr1_124954422     ZGre    T    C        0      0        2 
   1  chr1_124954422     ZHar    T    C        0      0        2 
   1  chr1_124954422   Sample    T    C        0      0        2 
   1  chr1_124955536     AAsi    T    G        0      0        2 
   1  chr1_124955536     AKia    T    G        0      0        2 
   1  chr1_124955536     AOna    T    G        0      0        2 
   1  chr1_124955536     ASom    T    G        1      2        2 
   1  chr1_124955536     HCab    T    G        0      0        2 
   1  chr1_124955536     HPrz    T    G        0      0        2 
   1  chr1_124955536     ZBoe    T    G        0      0        2 
   1  chr1_124955536     ZGre    T    G        0      0        2 
   1  chr1_124955536     ZHar    T    G        0      0        2 
   1  chr1_124955536   Sample    T    G        0      0        2 
   1  chr1_124960281     AAsi    C    T        0      0        2 
   1  chr1_124960281     AKia    C    T        0      0        2 
   1  chr1_124960281     AOna    C    T        0      0        2 
   1  chr1_124960281     ASom    C    T        1      2        2 
   1  chr1_124960281     HCab    C    T        0      0        2 
   1  chr1_124960281     HPrz    C    T        0      0        2 
   1  chr1_124960281     ZBoe    C    T        0      0        2 
   1  chr1_124960281     ZGre    C    T        0      0        2 
   1  chr1_124960281     ZHar    C    T        0      0        2 
   1  chr1_124960281   Sample    C    T        0      0        2 
   1  chr1_124960931     AAsi    C    T        0      0        2 
   1  chr1_124960931     AKia    C    T        0      0        2 
   1  chr1_124960931     AOna    C    T        0      0        2 
   1  chr1_124960931     ASom    C    T        0      0        2 
   1  chr1_124960931     HCab    C    T        1      2        2 
   1  chr1_124960931     HPrz    C    T        1      2        2 
   1  chr1_124960931     ZBoe    C    T        0      0        2 
   1  chr1_124960931     ZGre    C    T        0      0        2 
   1  chr1_124960931     ZHar    C    T        0      0        2 
   1  chr1_124960931   Sample    C    T        1      2        2 
   1  chr1_124960964     AAsi    G    C        0      0        2 
   1  chr1_124960964     AKia    G    C        0      0        2 
   1  chr1_124960964     AOna    G    C        0      0        2 
   1  chr1_124960964     ASom    G    C        0      0        2 
   1  chr1_124960964     HCab    G    C        0      0        2 
   1  chr1_124960964     HPrz    G    C        0      0        2 
   1  chr1_124960964     ZBoe    G    C        1      2        2 
   1  chr1_124960964     ZGre    G    C        1      2        2 
   1  chr1_124960964     ZHar    G    C        1      2        2 
   1  chr1_124960964   Sample    G    C        0      0        2 
   1  chr1_124963948     AAsi    G    C        0      0        2 
   1  chr1_124963948     AKia    G    C        0      0        2 
   1  chr1_124963948     AOna    G    C        0      0        2 
   1  chr1_124963948     ASom    G    C        0      0        2 
   1  chr1_124963948     HCab    G    C        1      2        2 
   1  chr1_124963948     HPrz    G    C        1      2        2 
   1  chr1_124963948     ZBoe    G    C        0      0        2 
   1  chr1_124963948     ZGre    G    C        0      0        2 
   1  chr1_124963948     ZHar    G    C        0      0        2 
   1  chr1_124963948   Sample    G    C        1      2        2 
   1  chr1_124968065     AAsi    T    C        0      0        2 
   1  chr1_124968065     AKia    T    C        0      0        2 
   1  chr1_124968065     AOna    T    C        0      0        2 
   1  chr1_124968065     ASom    T    C        0      0        2 
   1  chr1_124968065     HCab    T    C        0      0        2 
   1  chr1_124968065     HPrz    T    C        0      0        2 
   1  chr1_124968065     ZBoe    T    C        0      0        2 
   1  chr1_124968065     ZGre    T    C        0      0        2 
   1  chr1_124968065     ZHar    T    C        1      2        2 
   1  chr1_124968065   Sample    T    C        0      0        2 
   1  chr1_124973374     AAsi    C    T        0      0        2 
   1  chr1_124973374     AKia    C    T        0      0        2 
   1  chr1_124973374     AOna    C    T        0      0        2 
   1  chr1_124973374     ASom    C    T        0      0        2 
   1  chr1_124973374     HCab    C    T        1      2        2 
   1  chr1_124973374     HPrz    C    T        1      2        2 
   1  chr1_124973374     ZBoe    C    T        0      0        2 
   1  chr1_124973374     ZGre    C    T        0      0        2 
   1  chr1_124973374     ZHar    C    T        0      0        2 
   1  chr1_124973374   Sample    C    T        1      2        2 
   1  chr1_124973616     AAsi    A    G        0      0        2 
   1  chr1_124973616     AKia    A    G        0      0        2 
   1  chr1_124973616     AOna    A    G        0      0        2 
   1  chr1_124973616     ASom    A    G        0      0        2 
   1  chr1_124973616     HCab    A    G        1      2        2 
   1  chr1_124973616     HPrz    A    G        1      2        2 
   1  chr1_124973616     ZBoe    A    G        0      0        2 
   1  chr1_124973616     ZGre    A    G        0      0        2 
   1  chr1_124973616     ZHar    A    G        0      0        2 
   1  chr1_124973616   Sample    A    G        1      2        2 
   1  chr1_124981119     AAsi    A    G        0      0        2 
   1  chr1_124981119     AKia    A    G        0      0        2 
   1  chr1_124981119     AOna    A    G        0      0        2 
   1  chr1_124981119     ASom    A    G        0      0        2 
   1  chr1_124981119     HCab    A    G        0      0        2 
   1  chr1_124981119     HPrz    A    G        0      0        2 
   1  chr1_124981119     ZBoe    A    G        1      2        2 
   1  chr1_124981119     ZGre    A    G        0      0        2 
   1  chr1_124981119     ZHar    A    G        0      0        2 
   1  chr1_124981119   Sample    A    G        0      0        2 
   1  chr1_124992469     AAsi    T    C        0      0        2 
   1  chr1_124992469     AKia    T    C        0      0        2 
   1  chr1_124992469     AOna    T    C        0      0        2 
   1  chr1_124992469     ASom    T    C        0      0        2 
   1  chr1_124992469     HCab    T    C        0      0        2 
   1  chr1_124992469     HPrz    T    C      0.5      1        2 
   1  chr1_124992469     ZBoe    T    C        0      0        2 
   1  chr1_124992469     ZGre    T    C        0      0        2 
   1  chr1_124992469     ZHar    T    C        0      0        2 
   1  chr1_124992469   Sample    T    C        0      0        2 
   1  chr1_124996957     AAsi    A    G        0      0        2 
   1  chr1_124996957     AKia    A    G        0      0        2 
   1  chr1_124996957     AOna    A    G        0      0        2 
   1  chr1_124996957     ASom    A    G        0      0        2 
   1  chr1_124996957     HCab    A    G      0.5      1        2 
   1  chr1_124996957     HPrz    A    G      0.5      1        2 
   1  chr1_124996957     ZBoe    A    G        0      0        2 
   1  chr1_124996957     ZGre    A    G        0      0        2 
   1  chr1_124996957     ZHar    A    G        0      0        2 
   1  chr1_124996957   Sample    A    G        0      0        2 
   1  chr1_125026131     AAsi    G    A        1      2        2 
   1  chr1_125026131     AKia    G    A        0      0        2 
   1  chr1_125026131     AOna    G    A      0.5      1        2 
   1  chr1_125026131     ASom    G    A        0      0        2 
   1  chr1_125026131     HCab    G    A        0      0        2 
   1  chr1_125026131     HPrz    G    A        0      0        2 
   1  chr1_125026131     ZBoe    G    A        0      0        2 
   1  chr1_125026131     ZGre    G    A        0      0        2 
   1  chr1_125026131     ZHar    G    A        0      0        2 
   1  chr1_125026131   Sample    G    A        0      0        2 
   1  chr1_125032876     AAsi    T    C        0      0        2 
   1  chr1_125032876     AKia    T    C        0      0        2 
   1  chr1_125032876     AOna    T    C        0      0        2 
   1  chr1_125032876     ASom    T    C        0      0        2 
   1  chr1_125032876     HCab    T    C      0.5      1        2 
   1  chr1_125032876     HPrz    T    C        0      0        2 
   1  chr1_125032876     ZBoe    T    C        0      0        2 
   1  chr1_125032876     ZGre    T    C        0      0        2 
   1  chr1_125032876     ZHar    T    C        0      0        2 
   1  chr1_125032876   Sample    T    C        0      0        2 
   1  chr1_125045499     AAsi    C    T        0      0        2 
   1  chr1_125045499     AKia    C    T        0      0        2 
   1  chr1_125045499     AOna    C    T        0      0        2 
   1  chr1_125045499     ASom    C    T        0      0        2 
   1  chr1_125045499     HCab    C    T        0      0        2 
   1  chr1_125045499     HPrz    C    T        0      0        2 
   1  chr1_125045499     ZBoe    C    T        0      0        2 
   1  chr1_125045499     ZGre    C    T        0      0        2 
   1  chr1_125045499     ZHar    C    T        1      2        2 
   1  chr1_125045499   Sample    C    T        0      0        2 
   1  chr1_125055079     AAsi    A    C        1      2        2 
   1  chr1_125055079     AKia    A    C        0      0        2 
   1  chr1_125055079     AOna    A    C        0      0        2 
   1  chr1_125055079     ASom    A    C        1      2        2 
   1  chr1_125055079     HCab    A    C        0      0        2 
   1  chr1_125055079     HPrz    A    C        0      0        2 
   1  chr1_125055079     ZBoe    A    C        0      0        2 
   1  chr1_125055079     ZGre    A    C        0      0        2 
   1  chr1_125055079     ZHar    A    C        0      0        2 
   1  chr1_125055079   Sample    A    C        0      0        2 
   1  chr1_125062632     AAsi    T    C        0      0        2 
   1  chr1_125062632     AKia    T    C      0.5      1        2 
   1  chr1_125062632     AOna    T    C      0.5      1        2 
   1  chr1_125062632     ASom    T    C        0      0        2 
   1  chr1_125062632     HCab    T    C        0      0        2 
   1  chr1_125062632     HPrz    T    C        0      0        2 
   1  chr1_125062632     ZBoe    T    C        0      0        2 
   1  chr1_125062632     ZGre    T    C        0      0        2 
   1  chr1_125062632     ZHar    T    C        0      0        2 
   1  chr1_125062632   Sample    T    C        0      0        2 
   1  chr1_125069957     AAsi    T    C        0      0        2 
   1  chr1_125069957     AKia    T    C        0      0        2 
   1  chr1_125069957     AOna    T    C        0      0        2 
   1  chr1_125069957     ASom    T    C        0      0        2 
   1  chr1_125069957     HCab    T    C        0      0        2 
   1  chr1_125069957     HPrz    T    C        0      0        2 
   1  chr1_125069957     ZBoe    T    C        0      0        2 
   1  chr1_125069957     ZGre    T    C        1      2        2 
   1  chr1_125069957     ZHar    T    C        0      0        2 
   1  chr1_125069957   Sample    T    C        0      0        2 
   1  chr1_125078485     AAsi    G    A        0      0        2 
   1  chr1_125078485     AKia    G    A      0.5      1        2 
   1  chr1_125078485     AOna    G    A        0      0        2 
   1  chr1_125078485     ASom    G    A        0      0        2 
   1  chr1_125078485     HCab    G    A        0      0        2 
   1  chr1_125078485     HPrz    G    A        0      0        2 
   1  chr1_125078485     ZBoe    G    A        0      0        2 
   1  chr1_125078485     ZGre    G    A        0      0        2 
   1  chr1_125078485     ZHar    G    A        0      0        2 
   1  chr1_125078485   Sample    G    A        0      0        2 
   1  chr1_125089387     AAsi    G    T        0      0        2 
   1  chr1_125089387     AKia    G    T        0      0        2 
   1  chr1_125089387     AOna    G    T        0      0        2 
   1  chr1_125089387     ASom    G    T        0      0        2 
   1  chr1_125089387     HCab    G    T        0      0        2 
   1  chr1_125089387     HPrz    G    T        0      0        2 
   1  chr1_125089387     ZBoe    G    T        0      0        2 
   1  chr1_125089387     ZGre    G    T        1      2        2 
   1  chr1_125089387     ZHar    G    T        0      0        2 
   1  chr1_125089387   Sample    G    T        0      0        2 
   1  chr1_125093900     AAsi    A    G      0.5      1        2 
   1  chr1_125093900     AKia    A    G        0      0        2 
   1  chr1_125093900     AOna    A    G        0      0        2 
   1  chr1_125093900     ASom    A    G        0      0        2 
   1  chr1_125093900     HCab    A    G        0      0        2 
   1  chr1_125093900     HPrz    A    G        0      0        2 
   1  chr1_125093900     ZBoe    A    G        0      0        2 
   1  chr1_125093900     ZGre    A    G        0      0        2 
   1  chr1_125093900     ZHar    A    G        0      0        2 
   1  chr1_125093900   Sample    A    G        0      0        2 
   1  chr1_125098660     AAsi    A    G        0      0        2 
   1  chr1_125098660     AKia    A    G        0      0        2 
   1  chr1_125098660     AOna    A    G      0.5      1        2 
   1  chr1_125098660     ASom    A    G        0      0        2 
   1  chr1_125098660     HCab    A    G        0      0        2 
   1  chr1_125098660     HPrz    A    G        0      0        2 
   1  chr1_125098660     ZBoe    A    G        0      0        2 
   1  chr1_125098660     ZGre    A    G        0      0        2 
   1  chr1_125098660     ZHar    A    G        0      0        2 
   1  chr1_125098660   Sample    A    G        0      0        2 
   1  chr1_125104739     AAsi    C    T        0      0        2 
   1  chr1_125104739     AKia    C    T        0      0        2 
   1  chr1_125104739     AOna    C    T        0      0        2 
   1  chr1_125104739     ASom    C    T        0      0        2 
   1  chr1_125104739     HCab    C    T        0      0        2 
   1  chr1_125104739     HPrz    C    T        0      0        2 
   1  chr1_125104739     ZBoe    C    T        0      0        2 
   1  chr1_125104739     ZGre    C    T        0      0        2 
   1  chr1_125104739     ZHar    C    T        1      2        2 
   1  chr1_125104739   Sample    C    T        0      0        2 
   1  chr1_125109829     AAsi    G    C        0      0        2 
   1  chr1_125109829     AKia    G    C        0      0        2 
   1  chr1_125109829     AOna    G    C        0      0        2 
   1  chr1_125109829     ASom    G    C        0      0        2 
   1  chr1_125109829     HCab    G    C      0.5      1        2 
   1  chr1_125109829     HPrz    G    C      0.5      1        2 
   1  chr1_125109829     ZBoe    G    C        0      0        2 
   1  chr1_125109829     ZGre    G    C        0      0        2 
   1  chr1_125109829     ZHar    G    C        0      0        2 
   1  chr1_125109829   Sample    G    C        0      0        2 
   1  chr1_125110633     AAsi    G    T        0      0        2 
   1  chr1_125110633     AKia    G    T        0      0        2 
   1  chr1_125110633     AOna    G    T        0      0        2 
   1  chr1_125110633     ASom    G    T        0      0        2 
   1  chr1_125110633     HCab    G    T      0.5      1        2 
   1  chr1_125110633     HPrz    G    T        0      0        2 
   1  chr1_125110633     ZBoe    G    T        0      0        2 
   1  chr1_125110633     ZGre    G    T        0      0        2 
   1  chr1_125110633     ZHar    G    T        0      0        2 
   1  chr1_125110633   Sample    G    T        0      0        2 
   1  chr1_125113339     AAsi    A    G        0      0        2 
   1  chr1_125113339     AKia    A    G        0      0        2 
   1  chr1_125113339     AOna    A    G        0      0        2 
   1  chr1_125113339     ASom    A    G        0      0        2 
   1  chr1_125113339     HCab    A    G        1      2        2 
   1  chr1_125113339     HPrz    A    G        1      2        2 
   1  chr1_125113339     ZBoe    A    G        0      0        2 
   1  chr1_125113339     ZGre    A    G        0      0        2 
   1  chr1_125113339     ZHar    A    G        0      0        2 
   1  chr1_125113339   Sample    A    G        1      2        2 
   1  chr1_125116424     AAsi    G    C        0      0        2 
   1  chr1_125116424     AKia    G    C        0      0        2 
   1  chr1_125116424     AOna    G    C        0      0        2 
   1  chr1_125116424     ASom    G    C        0      0        2 
   1  chr1_125116424     HCab    G    C        1      2        2 
   1  chr1_125116424     HPrz    G    C        1      2        2 
   1  chr1_125116424     ZBoe    G    C        0      0        2 
   1  chr1_125116424     ZGre    G    C        0      0        2 
   1  chr1_125116424     ZHar    G    C        0      0        2 
   1  chr1_125116424   Sample    G    C        1      2        2 
   1  chr1_125138513     AAsi    C    T        0      0        2 
   1  chr1_125138513     AKia    C    T        0      0        2 
   1  chr1_125138513     AOna    C    T        0      0        2 
   1  chr1_125138513     ASom    C    T        0      0        2 
   1  chr1_125138513     HCab    C    T        1      2        2 
   1  chr1_125138513     HPrz    C    T        1      2        2 
   1  chr1_125138513     ZBoe    C    T        0      0        2 
   1  chr1_125138513     ZGre    C    T        0      0        2 
   1  chr1_125138513     ZHar    C    T        0      0        2 
   1  chr1_125138513   Sample    C    T        1      2        2 
   1  chr1_125138837     AAsi    T    C        0      0        2 
   1  chr1_125138837     AKia    T    C        0      0        2 
   1  chr1_125138837     AOna    T    C        0      0        2 
   1  chr1_125138837     ASom    T    C        0      0        2 
   1  chr1_125138837     HCab    T    C        1      2        2 
   1  chr1_125138837     HPrz    T    C        1      2        2 
   1  chr1_125138837     ZBoe    T    C        0      0        2 
   1  chr1_125138837     ZGre    T    C        0      0        2 
   1  chr1_125138837     ZHar    T    C        0      0        2 
   1  chr1_125138837   Sample    T    C        1      2        2 
   1  chr1_125139656     AAsi    G    A        0      0        2 
   1  chr1_125139656     AKia    G    A        0      0        2 
   1  chr1_125139656     AOna    G    A        0      0        2 
   1  chr1_125139656     ASom    G    A        0      0        2 
   1  chr1_125139656     HCab    G    A        1      2        2 
   1  chr1_125139656     HPrz    G    A        1      2        2 
   1  chr1_125139656     ZBoe    G    A        0      0        2 
   1  chr1_125139656     ZGre    G    A        0      0        2 
   1  chr1_125139656     ZHar    G    A        0      0        2 
   1  chr1_125139656   Sample    G    A        1      2        2 
   1  chr1_125140700     AAsi    G    T        0      0        2 
   1  chr1_125140700     AKia    G    T        0      0        2 
   1  chr1_125140700     AOna    G    T        0      0        2 
   1  chr1_125140700     ASom    G    T        0      0        2 
   1  chr1_125140700     HCab    G    T        0      0        2 
   1  chr1_125140700     HPrz    G    T        0      0        2 
   1  chr1_125140700     ZBoe    G    T        0      0        2 
   1  chr1_125140700     ZGre    G    T        1      2        2 
   1  chr1_125140700     ZHar    G    T        0      0        2 
   1  chr1_125140700   Sample    G    T        0      0        2 
   1  chr1_125149815     AAsi    G    A        0      0        2 
   1  chr1_125149815     AKia    G    A        0      0        2 
   1  chr1_125149815     AOna    G    A        0      0        2 
   1  chr1_125149815     ASom    G    A        0      0        2 
   1  chr1_125149815     HCab    G    A        0      0        2 
   1  chr1_125149815     HPrz    G    A        0      0        2 
   1  chr1_125149815     ZBoe    G    A        0      0        2 
   1  chr1_125149815     ZGre    G    A        0      0        2 
   1  chr1_125149815     ZHar    G    A        1      2        2 
   1  chr1_125149815   Sample    G    A        0      0        2 
   1  chr1_125150195     AAsi    C    T        0      0        2 
   1  chr1_125150195     AKia    C    T        0      0        2 
   1  chr1_125150195     AOna    C    T        0      0        2 
   1  chr1_125150195     ASom    C    T        0      0        2 
   1  chr1_125150195     HCab    C    T        1      2        2 
   1  chr1_125150195     HPrz    C    T        1      2        2 
   1  chr1_125150195     ZBoe    C    T        0      0        2 
   1  chr1_125150195     ZGre    C    T        0      0        2 
   1  chr1_125150195     ZHar    C    T        0      0        2 
   1  chr1_125150195   Sample    C    T        1      2        2 
   1  chr1_125152309     AAsi    C    T        1      2        2 
   1  chr1_125152309     AKia    C    T        0      0        2 
   1  chr1_125152309     AOna    C    T        0      0        2 
   1  chr1_125152309     ASom    C    T        1      2        2 
   1  chr1_125152309     HCab    C    T        0      0        2 
   1  chr1_125152309     HPrz    C    T        0      0        2 
   1  chr1_125152309     ZBoe    C    T        0      0        2 
   1  chr1_125152309     ZGre    C    T        0      0        2 
   1  chr1_125152309     ZHar    C    T        0      0        2 
   1  chr1_125152309   Sample    C    T        0      0        2 
   1  chr1_125157318     AAsi    A    G        0      0        2 
   1  chr1_125157318     AKia    A    G        0      0        2 
   1  chr1_125157318     AOna    A    G        0      0        2 
   1  chr1_125157318     ASom    A    G        0      0        2 
   1  chr1_125157318     HCab    A    G        0      0        2 
   1  chr1_125157318     HPrz    A    G        0      0        2 
   1  chr1_125157318     ZBoe    A    G      0.5      1        2 
   1  chr1_125157318     ZGre    A    G        0      0        2 
   1  chr1_125157318     ZHar    A    G        0      0        2 
   1  chr1_125157318   Sample    A    G        0      0        2 
   1  chr1_125159450     AAsi    C    G        1      2        2 
   1  chr1_125159450     AKia    C    G        0      0        2 
   1  chr1_125159450     AOna    C    G        0      0        2 
   1  chr1_125159450     ASom    C    G        1      2        2 
   1  chr1_125159450     HCab    C    G        0      0        2 
   1  chr1_125159450     HPrz    C    G        0      0        2 
   1  chr1_125159450     ZBoe    C    G        0      0        2 
   1  chr1_125159450     ZGre    C    G        0      0        2 
   1  chr1_125159450     ZHar    C    G        0      0        2 
   1  chr1_125159450   Sample    C    G        0      0        2 
   1  chr1_125164795     AAsi    G    A        0      0        2 
   1  chr1_125164795     AKia    G    A        0      0        2 
   1  chr1_125164795     AOna    G    A        0      0        2 
   1  chr1_125164795     ASom    G    A        0      0        2 
   1  chr1_125164795     HCab    G    A        1      2        2 
   1  chr1_125164795     HPrz    G    A        1      2        2 
   1  chr1_125164795     ZBoe    G    A        0      0        2 
   1  chr1_125164795     ZGre    G    A        0      0        2 
   1  chr1_125164795     ZHar    G    A        0      0        2 
   1  chr1_125164795   Sample    G    A        1      2        2 
   1  chr1_125168619     AAsi    G    T        0      0        2 
   1  chr1_125168619     AKia    G    T        0      0        2 
   1  chr1_125168619     AOna    G    T        0      0        2 
   1  chr1_125168619     ASom    G    T        0      0        2 
   1  chr1_125168619     HCab    G    T        1      2        2 
   1  chr1_125168619     HPrz    G    T        1      2        2 
   1  chr1_125168619     ZBoe    G    T        0      0        2 
   1  chr1_125168619     ZGre    G    T        0      0        2 
   1  chr1_125168619     ZHar    G    T        0      0        2 
   1  chr1_125168619   Sample    G    T        1      2        2 
   1  chr1_125168786     AAsi    A    C        0      0        2 
   1  chr1_125168786     AKia    A    C        0      0        2 
   1  chr1_125168786     AOna    A    C        0      0        2 
   1  chr1_125168786     ASom    A    C        0      0        2 
   1  chr1_125168786     HCab    A    C        0      0        2 
   1  chr1_125168786     HPrz    A    C        0      0        2 
   1  chr1_125168786     ZBoe    A    C      0.5      1        2 
   1  chr1_125168786     ZGre    A    C        0      0        2 
   1  chr1_125168786     ZHar    A    C        0      0        2 
   1  chr1_125168786   Sample    A    C        0      0        2 
   1  chr1_125180290     AAsi    A    G        0      0        2 
   1  chr1_125180290     AKia    A    G        0      0        2 
   1  chr1_125180290     AOna    A    G        0      0        2 
   1  chr1_125180290     ASom    A    G        0      0        2 
   1  chr1_125180290     HCab    A    G      0.5      1        2 
   1  chr1_125180290     HPrz    A    G        0      0        2 
   1  chr1_125180290     ZBoe    A    G        0      0        2 
   1  chr1_125180290     ZGre    A    G        0      0        2 
   1  chr1_125180290     ZHar    A    G        0      0        2 
   1  chr1_125180290   Sample    A    G        0      0        2 
   1  chr1_125189891     AAsi    C    A        0      0        2 
   1  chr1_125189891     AKia    C    A        0      0        2 
   1  chr1_125189891     AOna    C    A        0      0        2 
   1  chr1_125189891     ASom    C    A        0      0        2 
   1  chr1_125189891     HCab    C    A        0      0        2 
   1  chr1_125189891     HPrz    C    A        0      0        2 
   1  chr1_125189891     ZBoe    C    A        0      0        2 
   1  chr1_125189891     ZGre    C    A      0.5      1        2 
   1  chr1_125189891     ZHar    C    A        0      0        2 
   1  chr1_125189891   Sample    C    A        0      0        2 
   1  chr1_125190130     AAsi    T    G        0      0        2 
   1  chr1_125190130     AKia    T    G        0      0        2 
   1  chr1_125190130     AOna    T    G        0      0        2 
   1  chr1_125190130     ASom    T    G        0      0        2 
   1  chr1_125190130     HCab    T    G        1      2        2 
   1  chr1_125190130     HPrz    T    G        1      2        2 
   1  chr1_125190130     ZBoe    T    G        0      0        2 
   1  chr1_125190130     ZGre    T    G        0      0        2 
   1  chr1_125190130     ZHar    T    G        0      0        2 
   1  chr1_125190130   Sample    T    G        1      2        2 
   1  chr1_125198477     AAsi    A    G        0      0        2 
   1  chr1_125198477     AKia    A    G        0      0        2 
   1  chr1_125198477     AOna    A    G      0.5      1        2 
   1  chr1_125198477     ASom    A    G        0      0        2 
   1  chr1_125198477     HCab    A    G        0      0        2 
   1  chr1_125198477     HPrz    A    G        0      0        2 
   1  chr1_125198477     ZBoe    A    G        0      0        2 
   1  chr1_125198477     ZGre    A    G        0      0        2 
   1  chr1_125198477     ZHar    A    G        0      0        2 
   1  chr1_125198477   Sample    A    G        0      0        2 
   1  chr1_125203546     AAsi    G    C        0      0        2 
   1  chr1_125203546     AKia    G    C        0      0        2 
   1  chr1_125203546     AOna    G    C        0      0        2 
   1  chr1_125203546     ASom    G    C        0      0        2 
   1  chr1_125203546     HCab    G    C        0      0        2 
   1  chr1_125203546     HPrz    G    C        0      0        2 
   1  chr1_125203546     ZBoe    G    C        0      0        2 
   1  chr1_125203546     ZGre    G    C        0      0        2 
   1  chr1_125203546     ZHar    G    C        1      2        2 
   1  chr1_125203546   Sample    G    C        0      0        2 
   1  chr1_125223321     AAsi    G    A        1      2        2 
   1  chr1_125223321     AKia    G    A        0      0        2 
   1  chr1_125223321     AOna    G    A        0      0        2 
   1  chr1_125223321     ASom    G    A        1      2        2 
   1  chr1_125223321     HCab    G    A        1      2        2 
   1  chr1_125223321     HPrz    G    A        1      2        2 
   1  chr1_125223321     ZBoe    G    A        0      0        2 
   1  chr1_125223321     ZGre    G    A        0      0        2 
   1  chr1_125223321     ZHar    G    A        0      0        2 
   1  chr1_125223321   Sample    G    A        1      2        2 
   1  chr1_125223553     AAsi    G    C        0      0        2 
   1  chr1_125223553     AKia    G    C        0      0        2 
   1  chr1_125223553     AOna    G    C        0      0        2 
   1  chr1_125223553     ASom    G    C        1      2        2 
   1  chr1_125223553     HCab    G    C        0      0        2 
   1  chr1_125223553     HPrz    G    C        0      0        2 
   1  chr1_125223553     ZBoe    G    C        0      0        2 
   1  chr1_125223553     ZGre    G    C        0      0        2 
   1  chr1_125223553     ZHar    G    C        0      0        2 
   1  chr1_125223553   Sample    G    C        0      0        2 
   1  chr1_125227834     AAsi    T    C        0      0        2 
   1  chr1_125227834     AKia    T    C        0      0        2 
   1  chr1_125227834     AOna    T    C        0      0        2 
   1  chr1_125227834     ASom    T    C        0      0        2 
   1  chr1_125227834     HCab    T    C        0      0        2 
   1  chr1_125227834     HPrz    T    C        0      0        2 
   1  chr1_125227834     ZBoe    T    C        0      0        2 
   1  chr1_125227834     ZGre    T    C        0      0        2 
   1  chr1_125227834     ZHar    T    C      0.5      1        2 
   1  chr1_125227834   Sample    T    C        0      0        2 
   1  chr1_125235067     AAsi    C    A        0      0        2 
   1  chr1_125235067     AKia    C    A        0      0        2 
   1  chr1_125235067     AOna    C    A        0      0        2 
   1  chr1_125235067     ASom    C    A        0      0        2 
   1  chr1_125235067     HCab    C    A        0      0        2 
   1  chr1_125235067     HPrz    C    A        0      0        2 
   1  chr1_125235067     ZBoe    C    A        0      0        2 
   1  chr1_125235067     ZGre    C    A        0      0        2 
   1  chr1_125235067     ZHar    C    A        1      2        2 
   1  chr1_125235067   Sample    C    A        0      0        2 
   1  chr1_125236759     AAsi    C    A        0      0        2 
   1  chr1_125236759     AKia    C    A        0      0        2 
   1  chr1_125236759     AOna    C    A        0      0        2 
   1  chr1_125236759     ASom    C    A        0      0        2 
   1  chr1_125236759     HCab    C    A        1      2        2 
   1  chr1_125236759     HPrz    C    A        1      2        2 
   1  chr1_125236759     ZBoe    C    A        0      0        2 
   1  chr1_125236759     ZGre    C    A        0      0        2 
   1  chr1_125236759     ZHar    C    A        0      0        2 
   1  chr1_125236759   Sample    C    A        1      2        2 
   1  chr1_125237304     AAsi    G    C        1      2        2 
   1  chr1_125237304     AKia    G    C        0      0        2 
   1  chr1_125237304     AOna    G    C        0      0        2 
   1  chr1_125237304     ASom    G    C        1      2        2 
   1  chr1_125237304     HCab    G    C        0      0        2 
   1  chr1_125237304     HPrz    G    C        0      0        2 
   1  chr1_125237304     ZBoe    G    C        1      2        2 
   1  chr1_125237304     ZGre    G    C        1      2        2 
   1  chr1_125237304     ZHar    G    C        1      2        2 
   1  chr1_125237304   Sample    G    C        0      0        2 
   1  chr1_125239821     AAsi    T    C        0      0        2 
   1  chr1_125239821     AKia    T    C        0      0        2 
   1  chr1_125239821     AOna    T    C        0      0        2 
   1  chr1_125239821     ASom    T    C        0      0        2 
   1  chr1_125239821     HCab    T    C        0      0        2 
   1  chr1_125239821     HPrz    T    C        0      0        2 
   1  chr1_125239821     ZBoe    T    C      0.5      1        2 
   1  chr1_125239821     ZGre    T    C        0      0        2 
   1  chr1_125239821     ZHar    T    C        0      0        2 
   1  chr1_125239821   Sample    T    C        0      0        2 
   1  chr1_125242817     AAsi    T    C        1      2        2 
   1  chr1_125242817     AKia    T    C        0      0        2 
   1  chr1_125242817     AOna    T    C        0      0        2 
   1  chr1_125242817     ASom    T    C        1      2        2 
   1  chr1_125242817     HCab    T    C        0      0        2 
   1  chr1_125242817     HPrz    T    C        0      0        2 
   1  chr1_125242817     ZBoe    T    C        0      0        2 
   1  chr1_125242817     ZGre    T    C        0      0        2 
   1  chr1_125242817     ZHar    T    C        0      0        2 
   1  chr1_125242817   Sample    T    C        0      0        2 
   1  chr1_125244816     AAsi    C    T        1      2        2 
   1  chr1_125244816     AKia    C    T      0.5      1        2 
   1  chr1_125244816     AOna    C    T      0.5      1        2 
   1  chr1_125244816     ASom    C    T        1      2        2 
   1  chr1_125244816     HCab    C    T        0      0        2 
   1  chr1_125244816     HPrz    C    T        0      0        2 
   1  chr1_125244816     ZBoe    C    T        0      0        2 
   1  chr1_125244816     ZGre    C    T        0      0        2 
   1  chr1_125244816     ZHar    C    T        0      0        2 
   1  chr1_125244816   Sample    C    T        0      0        2 
   1  chr1_125247365     AAsi    G    A        0      0        2 
   1  chr1_125247365     AKia    G    A        0      0        2 
   1  chr1_125247365     AOna    G    A        0      0        2 
   1  chr1_125247365     ASom    G    A        0      0        2 
   1  chr1_125247365     HCab    G    A        0      0        2 
   1  chr1_125247365     HPrz    G    A        0      0        2 
   1  chr1_125247365     ZBoe    G    A      0.5      1        2 
   1  chr1_125247365     ZGre    G    A        0      0        2 
   1  chr1_125247365     ZHar    G    A        0      0        2 
   1  chr1_125247365   Sample    G    A        0      0        2 
   1  chr1_125247682     AAsi    C    G        0      0        2 
   1  chr1_125247682     AKia    C    G        0      0        2 
   1  chr1_125247682     AOna    C    G        0      0        2 
   1  chr1_125247682     ASom    C    G        1      2        2 
   1  chr1_125247682     HCab    C    G        0      0        2 
   1  chr1_125247682     HPrz    C    G        0      0        2 
   1  chr1_125247682     ZBoe    C    G        0      0        2 
   1  chr1_125247682     ZGre    C    G        0      0        2 
   1  chr1_125247682     ZHar    C    G        0      0        2 
   1  chr1_125247682   Sample    C    G        0      0        2 
   1  chr1_125248641     AAsi    A    G        0      0        2 
   1  chr1_125248641     AKia    A    G        0      0        2 
   1  chr1_125248641     AOna    A    G        0      0        2 
   1  chr1_125248641     ASom    A    G        0      0        2 
   1  chr1_125248641     HCab    A    G        0      0        2 
   1  chr1_125248641     HPrz    A    G        0      0        2 
   1  chr1_125248641     ZBoe    A    G      0.5      1        2 
   1  chr1_125248641     ZGre    A    G        0      0        2 
   1  chr1_125248641     ZHar    A    G        0      0        2 
   1  chr1_125248641   Sample    A    G        0      0        2 
   1  chr1_125249212     AAsi    T    A        0      0        2 
   1  chr1_125249212     AKia    T    A        1      2        2 
   1  chr1_125249212     AOna    T    A        1      2        2 
   1  chr1_125249212     ASom    T    A        0      0        2 
   1  chr1_125249212     HCab    T    A        0      0        2 
   1  chr1_125249212     HPrz    T    A        0      0        2 
   1  chr1_125249212     ZBoe    T    A        0      0        2 
   1  chr1_125249212     ZGre    T    A        0      0        2 
   1  chr1_125249212     ZHar    T    A        0      0        2 
   1  chr1_125249212   Sample    T    A        0      0        2 
   1  chr1_125253910     AAsi    A    G        0      0        2 
   1  chr1_125253910     AKia    A    G        0      0        2 
   1  chr1_125253910     AOna    A    G        0      0        2 
   1  chr1_125253910     ASom    A    G        0      0        2 
   1  chr1_125253910     HCab    A    G        0      0        2 
   1  chr1_125253910     HPrz    A    G        0      0        2 
   1  chr1_125253910     ZBoe    A    G        0      0        2 
   1  chr1_125253910     ZGre    A    G        0      0        2 
   1  chr1_125253910     ZHar    A    G      0.5      1        2 
   1  chr1_125253910   Sample    A    G        0      0        2 
   1  chr1_125254021     AAsi    A    T        0      0        2 
   1  chr1_125254021     AKia    A    T        0      0        2 
   1  chr1_125254021     AOna    A    T        0      0        2 
   1  chr1_125254021     ASom    A    T        0      0        2 
   1  chr1_125254021     HCab    A    T        1      2        2 
   1  chr1_125254021     HPrz    A    T        1      2        2 
   1  chr1_125254021     ZBoe    A    T        0      0        2 
   1  chr1_125254021     ZGre    A    T        0      0        2 
   1  chr1_125254021     ZHar    A    T        0      0        2 
   1  chr1_125254021   Sample    A    T        1      2        2 
   1  chr1_125261876     AAsi    C    T        0      0        2 
   1  chr1_125261876     AKia    C    T        0      0        2 
   1  chr1_125261876     AOna    C    T      0.5      1        2 
   1  chr1_125261876     ASom    C    T        0      0        2 
   1  chr1_125261876     HCab    C    T        0      0        2 
   1  chr1_125261876     HPrz    C    T        0      0        2 
   1  chr1_125261876     ZBoe    C    T        0      0        2 
   1  chr1_125261876     ZGre    C    T        0      0        2 
   1  chr1_125261876     ZHar    C    T        0      0        2 
   1  chr1_125261876   Sample    C    T        0      0        2 
   1  chr1_125274937     AAsi    A    G        0      0        2 
   1  chr1_125274937     AKia    A    G      0.5      1        2 
   1  chr1_125274937     AOna    A    G        0      0        2 
   1  chr1_125274937     ASom    A    G        0      0        2 
   1  chr1_125274937     HCab    A    G        0      0        2 
   1  chr1_125274937     HPrz    A    G        0      0        2 
   1  chr1_125274937     ZBoe    A    G        0      0        2 
   1  chr1_125274937     ZGre    A    G        0      0        2 
   1  chr1_125274937     ZHar    A    G        0      0        2 
   1  chr1_125274937   Sample    A    G        0      0        2 
   1  chr1_125284147     AAsi    A    G        1      2        2 
   1  chr1_125284147     AKia    A    G        0      0        2 
   1  chr1_125284147     AOna    A    G        0      0        2 
   1  chr1_125284147     ASom    A    G        0      0        2 
   1  chr1_125284147     HCab    A    G        0      0        2 
   1  chr1_125284147     HPrz    A    G        0      0        2 
   1  chr1_125284147     ZBoe    A    G        0      0        2 
   1  chr1_125284147     ZGre    A    G        0      0        2 
   1  chr1_125284147     ZHar    A    G        0      0        2 
   1  chr1_125284147   Sample    A    G        0      0        2 
   1  chr1_125286650     AAsi    C    T        0      0        2 
   1  chr1_125286650     AKia    C    T        0      0        2 
   1  chr1_125286650     AOna    C    T        0      0        2 
   1  chr1_125286650     ASom    C    T        0      0        2 
   1  chr1_125286650     HCab    C    T        1      2        2 
   1  chr1_125286650     HPrz    C    T        1      2        2 
   1  chr1_125286650     ZBoe    C    T        0      0        2 
   1  chr1_125286650     ZGre    C    T        0      0        2 
   1  chr1_125286650     ZHar    C    T        0      0        2 
   1  chr1_125286650   Sample    C    T        1      2        2 
   1  chr1_125297493     AAsi    A    G        0      0        2 
   1  chr1_125297493     AKia    A    G        0      0        2 
   1  chr1_125297493     AOna    A    G        0      0        2 
   1  chr1_125297493     ASom    A    G        0      0        2 
   1  chr1_125297493     HCab    A    G        0      0        2 
   1  chr1_125297493     HPrz    A    G        0      0        2 
   1  chr1_125297493     ZBoe    A    G      0.5      1        2 
   1  chr1_125297493     ZGre    A    G        0      0        2 
   1  chr1_125297493     ZHar    A    G        0      0        2 
   1  chr1_125297493   Sample    A    G        0      0        2 
   1  chr1_125300357     AAsi    T    C        0      0        2 
   1  chr1_125300357     AKia    T    C        0      0        2 
   1  chr1_125300357     AOna    T    C        0      0        2 
   1  chr1_125300357     ASom    T    C        0      0        2 
   1  chr1_125300357     HCab    T    C        1      2        2 
   1  chr1_125300357     HPrz    T    C        1      2        2 
   1  chr1_125300357     ZBoe    T    C        0      0        2 
   1  chr1_125300357     ZGre    T    C        0      0        2 
   1  chr1_125300357     ZHar    T    C        0      0        2 
   1  chr1_125300357   Sample    T    C        1      2        2 
   1  chr1_125304805     AAsi    G    A        0      0        2 
   1  chr1_125304805     AKia    G    A        0      0        2 
   1  chr1_125304805     AOna    G    A        0      0        2 
   1  chr1_125304805     ASom    G    A        0      0        2 
   1  chr1_125304805     HCab    G    A        1      2        2 
   1  chr1_125304805     HPrz    G    A        1      2        2 
   1  chr1_125304805     ZBoe    G    A        0      0        2 
   1  chr1_125304805     ZGre    G    A        0      0        2 
   1  chr1_125304805     ZHar    G    A        0      0        2 
   1  chr1_125304805   Sample    G    A        1      2        2 
   1  chr1_125305163     AAsi    T    C        0      0        2 
   1  chr1_125305163     AKia    T    C        0      0        2 
   1  chr1_125305163     AOna    T    C        0      0        2 
   1  chr1_125305163     ASom    T    C        0      0        2 
   1  chr1_125305163     HCab    T    C        1      2        2 
   1  chr1_125305163     HPrz    T    C        1      2        2 
   1  chr1_125305163     ZBoe    T    C      0.5      1        2 
   1  chr1_125305163     ZGre    T    C        0      0        2 
   1  chr1_125305163     ZHar    T    C        0      0        2 
   1  chr1_125305163   Sample    T    C        1      2        2 
   1  chr1_125308991     AAsi    T    C        0      0        2 
   1  chr1_125308991     AKia    T    C      0.5      1        2 
   1  chr1_125308991     AOna    T    C        0      0        2 
   1  chr1_125308991     ASom    T    C        0      0        2 
   1  chr1_125308991     HCab    T    C        0      0        2 
   1  chr1_125308991     HPrz    T    C        0      0        2 
   1  chr1_125308991     ZBoe    T    C        0      0        2 
   1  chr1_125308991     ZGre    T    C        0      0        2 
   1  chr1_125308991     ZHar    T    C        0      0        2 
   1  chr1_125308991   Sample    T    C        0      0        2 
   1  chr1_125313426     AAsi    G    T        0      0        2 
   1  chr1_125313426     AKia    G    T      0.5      1        2 
   1  chr1_125313426     AOna    G    T      0.5      1        2 
   1  chr1_125313426     ASom    G    T        0      0        2 
   1  chr1_125313426     HCab    G    T        0      0        2 
   1  chr1_125313426     HPrz    G    T        0      0        2 
   1  chr1_125313426     ZBoe    G    T        0      0        2 
   1  chr1_125313426     ZGre    G    T        0      0        2 
   1  chr1_125313426     ZHar    G    T        0      0        2 
   1  chr1_125313426   Sample    G    T        0      0        2 
   1  chr1_125315678     AAsi    C    T        0      0        2 
   1  chr1_125315678     AKia    C    T        0      0        2 
   1  chr1_125315678     AOna    C    T      0.5      1        2 
   1  chr1_125315678     ASom    C    T        0      0        2 
   1  chr1_125315678     HCab    C    T        0      0        2 
   1  chr1_125315678     HPrz    C    T        0      0        2 
   1  chr1_125315678     ZBoe    C    T        0      0        2 
   1  chr1_125315678     ZGre    C    T        0      0        2 
   1  chr1_125315678     ZHar    C    T        0      0        2 
   1  chr1_125315678   Sample    C    T        0      0        2 
   1  chr1_125332498     AAsi    A    G        0      0        2 
   1  chr1_125332498     AKia    A    G        0      0        2 
   1  chr1_125332498     AOna    A    G        0      0        2 
   1  chr1_125332498     ASom    A    G        0      0        2 
   1  chr1_125332498     HCab    A    G        0      0        2 
   1  chr1_125332498     HPrz    A    G        0      0        2 
   1  chr1_125332498     ZBoe    A    G      0.5      1        2 
   1  chr1_125332498     ZGre    A    G        0      0        2 
   1  chr1_125332498     ZHar    A    G        0      0        2 
   1  chr1_125332498   Sample    A    G        0      0        2 
   1  chr1_125340540     AAsi    G    A        0      0        2 
   1  chr1_125340540     AKia    G    A        0      0        2 
   1  chr1_125340540     AOna    G    A        0      0        2 
   1  chr1_125340540     ASom    G    A        0      0        2 
   1  chr1_125340540     HCab    G    A        0      0        2 
   1  chr1_125340540     HPrz    G    A      0.5      1        2 
   1  chr1_125340540     ZBoe    G    A        0      0        2 
   1  chr1_125340540     ZGre    G    A        0      0        2 
   1  chr1_125340540     ZHar    G    A        0      0        2 
   1  chr1_125340540   Sample    G    A        0      0        2 
   1  chr1_125343945     AAsi    G    A        0      0        2 
   1  chr1_125343945     AKia    G    A        0      0        2 
   1  chr1_125343945     AOna    G    A        0      0        2 
   1  chr1_125343945     ASom    G    A        0      0        2 
   1  chr1_125343945     HCab    G    A        0      0        2 
   1  chr1_125343945     HPrz    G    A      0.5      1        2 
   1  chr1_125343945     ZBoe    G    A        0      0        2 
   1  chr1_125343945     ZGre    G    A        0      0        2 
   1  chr1_125343945     ZHar    G    A        0      0        2 
   1  chr1_125343945   Sample    G    A        0      0        2 
   1  chr1_125346040     AAsi    C    T        0      0        2 
   1  chr1_125346040     AKia    C    T        0      0        2 
   1  chr1_125346040     AOna    C    T        0      0        2 
   1  chr1_125346040     ASom    C    T        0      0        2 
   1  chr1_125346040     HCab    C    T        1      2        2 
   1  chr1_125346040     HPrz    C    T        1      2        2 
   1  chr1_125346040     ZBoe    C    T        0      0        2 
   1  chr1_125346040     ZGre    C    T        0      0        2 
   1  chr1_125346040     ZHar    C    T        0      0        2 
   1  chr1_125346040   Sample    C    T        1      2        2 
   1  chr1_125349048     AAsi    A    C        0      0        2 
   1  chr1_125349048     AKia    A    C        0      0        2 
   1  chr1_125349048     AOna    A    C        0      0        2 
   1  chr1_125349048     ASom    A    C        0      0        2 
   1  chr1_125349048     HCab    A    C        1      2        2 
   1  chr1_125349048     HPrz    A    C        1      2        2 
   1  chr1_125349048     ZBoe    A    C        0      0        2 
   1  chr1_125349048     ZGre    A    C        0      0        2 
   1  chr1_125349048     ZHar    A    C        0      0        2 
   1  chr1_125349048   Sample    A    C        1      2        2 
   1  chr1_125349367     AAsi    T    C        0      0        2 
   1  chr1_125349367     AKia    T    C        0      0        2 
   1  chr1_125349367     AOna    T    C        0      0        2 
   1  chr1_125349367     ASom    T    C        0      0        2 
   1  chr1_125349367     HCab    T    C        1      2        2 
   1  chr1_125349367     HPrz    T    C        0      0        2 
   1  chr1_125349367     ZBoe    T    C        0      0        2 
   1  chr1_125349367     ZGre    T    C        0      0        2 
   1  chr1_125349367     ZHar    T    C        0      0        2 
   1  chr1_125349367   Sample    T    C        0      0        2 
   1  chr1_125363349     AAsi    C    T        0      0        2 
   1  chr1_125363349     AKia    C    T        0      0        2 
   1  chr1_125363349     AOna    C    T        0      0        2 
   1  chr1_125363349     ASom    C    T        0      0        2 
   1  chr1_125363349     HCab    C    T        1      2        2 
   1  chr1_125363349     HPrz    C    T        1      2        2 
   1  chr1_125363349     ZBoe    C    T        0      0        2 
   1  chr1_125363349     ZGre    C    T        0      0        2 
   1  chr1_125363349     ZHar    C    T        0      0        2 
   1  chr1_125363349   Sample    C    T        1      2        2 
   1  chr1_125364769     AAsi    C    T        0      0        2 
   1  chr1_125364769     AKia    C    T        0      0        2 
   1  chr1_125364769     AOna    C    T        0      0        2 
   1  chr1_125364769     ASom    C    T        0      0        2 
   1  chr1_125364769     HCab    C    T        1      2        2 
   1  chr1_125364769     HPrz    C    T        1      2        2 
   1  chr1_125364769     ZBoe    C    T        0      0        2 
   1  chr1_125364769     ZGre    C    T        0      0        2 
   1  chr1_125364769     ZHar    C    T        0      0        2 
   1  chr1_125364769   Sample    C    T        1      2        2 
   1  chr1_125368283     AAsi    G    A        0      0        2 
   1  chr1_125368283     AKia    G    A        0      0        2 
   1  chr1_125368283     AOna    G    A        0      0        2 
   1  chr1_125368283     ASom    G    A        0      0        2 
   1  chr1_125368283     HCab    G    A        1      2        2 
   1  chr1_125368283     HPrz    G    A        1      2        2 
   1  chr1_125368283     ZBoe    G    A        0      0        2 
   1  chr1_125368283     ZGre    G    A        0      0        2 
   1  chr1_125368283     ZHar    G    A        0      0        2 
   1  chr1_125368283   Sample    G    A        1      2        2 
   1  chr1_125371445     AAsi    C    T        0      0        2 
   1  chr1_125371445     AKia    C    T        0      0        2 
   1  chr1_125371445     AOna    C    T        0      0        2 
   1  chr1_125371445     ASom    C    T        0      0        2 
   1  chr1_125371445     HCab    C    T        1      2        2 
   1  chr1_125371445     HPrz    C    T        1      2        2 
   1  chr1_125371445     ZBoe    C    T        0      0        2 
   1  chr1_125371445     ZGre    C    T        0      0        2 
   1  chr1_125371445     ZHar    C    T        0      0        2 
   1  chr1_125371445   Sample    C    T        1      2        2 
   1  chr1_125372601     AAsi    G    C        0      0        2 
   1  chr1_125372601     AKia    G    C        0      0        2 
   1  chr1_125372601     AOna    G    C        0      0        2 
   1  chr1_125372601     ASom    G    C        0      0        2 
   1  chr1_125372601     HCab    G    C        0      0        2 
   1  chr1_125372601     HPrz    G    C        0      0        2 
   1  chr1_125372601     ZBoe    G    C        1      2        2 
   1  chr1_125372601     ZGre    G    C        1      2        2 
   1  chr1_125372601     ZHar    G    C        1      2        2 
   1  chr1_125372601   Sample    G    C        0      0        2 
   1  chr1_125377347     AAsi    G    A        0      0        2 
   1  chr1_125377347     AKia    G    A        0      0        2 
   1  chr1_125377347     AOna    G    A        0      0        2 
   1  chr1_125377347     ASom    G    A        0      0        2 
   1  chr1_125377347     HCab    G    A        1      2        2 
   1  chr1_125377347     HPrz    G    A        1      2        2 
   1  chr1_125377347     ZBoe    G    A        0      0        2 
   1  chr1_125377347     ZGre    G    A        0      0        2 
   1  chr1_125377347     ZHar    G    A        0      0        2 
   1  chr1_125377347   Sample    G    A        1      2        2 
   1  chr1_125385769     AAsi    G    A        0      0        2 
   1  chr1_125385769     AKia    G    A        0      0        2 
   1  chr1_125385769     AOna    G    A        0      0        2 
   1  chr1_125385769     ASom    G    A        0      0        2 
   1  chr1_125385769     HCab    G    A        0      0        2 
   1  chr1_125385769     HPrz    G    A        0      0        2 
   1  chr1_125385769     ZBoe    G    A        0      0        2 
   1  chr1_125385769     ZGre    G    A        1      2        2 
   1  chr1_125385769     ZHar    G    A        0      0        2 
   1  chr1_125385769   Sample    G    A        0      0        2 
   1  chr1_125398548     AAsi    A    G        0      0        2 
   1  chr1_125398548     AKia    A    G        0      0        2 
   1  chr1_125398548     AOna    A    G        0      0        2 
   1  chr1_125398548     ASom    A    G        0      0        2 
   1  chr1_125398548     HCab    A    G        0      0        2 
   1  chr1_125398548     HPrz    A    G        0      0        2 
   1  chr1_125398548     ZBoe    A    G        0      0        2 
   1  chr1_125398548     ZGre    A    G        1      2        2 
   1  chr1_125398548     ZHar    A    G        0      0        2 
   1  chr1_125398548   Sample    A    G        0      0        2 
   1  chr1_125405164     AAsi    C    A        0      0        2 
   1  chr1_125405164     AKia    C    A        0      0        2 
   1  chr1_125405164     AOna    C    A        0      0        2 
   1  chr1_125405164     ASom    C    A        0      0        2 
   1  chr1_125405164     HCab    C    A        1      2        2 
   1  chr1_125405164     HPrz    C    A        1      2        2 
   1  chr1_125405164     ZBoe    C    A        0      0        2 
   1  chr1_125405164     ZGre    C    A        0      0        2 
   1  chr1_125405164     ZHar    C    A        0      0        2 
   1  chr1_125405164   Sample    C    A        1      2        2 
   1  chr1_125414630     AAsi    C    T        1      2        2 
   1  chr1_125414630     AKia    C    T        0      0        2 
   1  chr1_125414630     AOna    C    T        0      0        2 
   1  chr1_125414630     ASom    C    T        1      2        2 
   1  chr1_125414630     HCab    C    T        0      0        2 
   1  chr1_125414630     HPrz    C    T        0      0        2 
   1  chr1_125414630     ZBoe    C    T        1      2        2 
   1  chr1_125414630     ZGre    C    T        1      2        2 
   1  chr1_125414630     ZHar    C    T        1      2        2 
   1  chr1_125414630   Sample    C    T        0      0        2 
   1  chr1_125425141     AAsi    G    C        0      0        2 
   1  chr1_125425141     AKia    G    C        0      0        2 
   1  chr1_125425141     AOna    G    C        0      0        2 
   1  chr1_125425141     ASom    G    C        0      0        2 
   1  chr1_125425141     HCab    G    C      0.5      1        2 
   1  chr1_125425141     HPrz    G    C        1      2        2 
   1  chr1_125425141     ZBoe    G    C        0      0        2 
   1  chr1_125425141     ZGre    G    C        0      0        2 
   1  chr1_125425141     ZHar    G    C        0      0        2 
   1  chr1_125425141   Sample    G    C        1      2        2 
   1  chr1_125427225     AAsi    G    A        0      0        2 
   1  chr1_125427225     AKia    G    A        0      0        2 
   1  chr1_125427225     AOna    G    A        0      0        2 
   1  chr1_125427225     ASom    G    A        0      0        2 
   1  chr1_125427225     HCab    G    A        0      0        2 
   1  chr1_125427225     HPrz    G    A      0.5      1        2 
   1  chr1_125427225     ZBoe    G    A        0      0        2 
   1  chr1_125427225     ZGre    G    A        0      0        2 
   1  chr1_125427225     ZHar    G    A        0      0        2 
   1  chr1_125427225   Sample    G    A        0      0        2 
   1  chr1_125436937     AAsi    C    G        0      0        2 
   1  chr1_125436937     AKia    C    G        0      0        2 
   1  chr1_125436937     AOna    C    G        0      0        2 
   1  chr1_125436937     ASom    C    G        0      0        2 
   1  chr1_125436937     HCab    C    G        1      2        2 
   1  chr1_125436937     HPrz    C    G        1      2        2 
   1  chr1_125436937     ZBoe    C    G        0      0        2 
   1  chr1_125436937     ZGre    C    G        0      0        2 
   1  chr1_125436937     ZHar    C    G        0      0        2 
   1  chr1_125436937   Sample    C    G        1      2        2 
   1  chr1_125439825     AAsi    T    G        0      0        2 
   1  chr1_125439825     AKia    T    G        0      0        2 
   1  chr1_125439825     AOna    T    G        0      0        2 
   1  chr1_125439825     ASom    T    G        0      0        2 
   1  chr1_125439825     HCab    T    G        0      0        2 
   1  chr1_125439825     HPrz    T    G        0      0        2 
   1  chr1_125439825     ZBoe    T    G        0      0        2 
   1  chr1_125439825     ZGre    T    G        0      0        2 
   1  chr1_125439825     ZHar    T    G      0.5      1        2 
   1  chr1_125439825   Sample    T    G        0      0        2 
   1  chr1_125451791     AAsi    C    G        0      0        2 
   1  chr1_125451791     AKia    C    G        0      0        2 
   1  chr1_125451791     AOna    C    G        0      0        2 
   1  chr1_125451791     ASom    C    G        0      0        2 
   1  chr1_125451791     HCab    C    G        0      0        2 
   1  chr1_125451791     HPrz    C    G        0      0        2 
   1  chr1_125451791     ZBoe    C    G        0      0        2 
   1  chr1_125451791     ZGre    C    G        0      0        2 
   1  chr1_125451791     ZHar    C    G      0.5      1        2 
   1  chr1_125451791   Sample    C    G        0      0        2 
   1  chr1_125453764     AAsi    T    C        0      0        2 
   1  chr1_125453764     AKia    T    C        0      0        2 
   1  chr1_125453764     AOna    T    C        0      0        2 
   1  chr1_125453764     ASom    T    C        0      0        2 
   1  chr1_125453764     HCab    T    C      0.5      1        2 
   1  chr1_125453764     HPrz    T    C        0      0        2 
   1  chr1_125453764     ZBoe    T    C        0      0        2 
   1  chr1_125453764     ZGre    T    C        0      0        2 
   1  chr1_125453764     ZHar    T    C        0      0        2 
   1  chr1_125453764   Sample    T    C        0      0        2 
   1  chr1_125454963     AAsi    T    C        0      0        2 
   1  chr1_125454963     AKia    T    C        1      2        2 
   1  chr1_125454963     AOna    T    C        1      2        2 
   1  chr1_125454963     ASom    T    C        0      0        2 
   1  chr1_125454963     HCab    T    C        0      0        2 
   1  chr1_125454963     HPrz    T    C        0      0        2 
   1  chr1_125454963     ZBoe    T    C        0      0        2 
   1  chr1_125454963     ZGre    T    C        0      0        2 
   1  chr1_125454963     ZHar    T    C        0      0        2 
   1  chr1_125454963   Sample    T    C        0      0        2 
   1  chr1_125469353     AAsi    T    C        0      0        2 
   1  chr1_125469353     AKia    T    C        0      0        2 
   1  chr1_125469353     AOna    T    C      0.5      1        2 
   1  chr1_125469353     ASom    T    C        0      0        2 
   1  chr1_125469353     HCab    T    C        0      0        2 
   1  chr1_125469353     HPrz    T    C        0      0        2 
   1  chr1_125469353     ZBoe    T    C        0      0        2 
   1  chr1_125469353     ZGre    T    C        0      0        2 
   1  chr1_125469353     ZHar    T    C        0      0        2 
   1  chr1_125469353   Sample    T    C        0      0        2 
   1  chr1_125476947     AAsi    G    C        0      0        2 
   1  chr1_125476947     AKia    G    C        0      0        2 
   1  chr1_125476947     AOna    G    C        0      0        2 
   1  chr1_125476947     ASom    G    C        0      0        2 
   1  chr1_125476947     HCab    G    C        0      0        2 
   1  chr1_125476947     HPrz    G    C        0      0        2 
   1  chr1_125476947     ZBoe    G    C      0.5      1        2 
   1  chr1_125476947     ZGre    G    C        0      0        2 
   1  chr1_125476947     ZHar    G    C        0      0        2 
   1  chr1_125476947   Sample    G    C        0      0        2 
   1  chr1_125478373     AAsi    T    C        0      0        2 
   1  chr1_125478373     AKia    T    C        0      0        2 
   1  chr1_125478373     AOna    T    C      0.5      1        2 
   1  chr1_125478373     ASom    T    C        0      0        2 
   1  chr1_125478373     HCab    T    C        0      0        2 
   1  chr1_125478373     HPrz    T    C        0      0        2 
   1  chr1_125478373     ZBoe    T    C        0      0        2 
   1  chr1_125478373     ZGre    T    C        0      0        2 
   1  chr1_125478373     ZHar    T    C        0      0        2 
   1  chr1_125478373   Sample    T    C        0      0        2 
   1  chr1_125478862     AAsi    T    C        0      0        2 
   1  chr1_125478862     AKia    T    C        0      0        2 
   1  chr1_125478862     AOna    T    C        0      0        2 
   1  chr1_125478862     ASom    T    C        0      0        2 
   1  chr1_125478862     HCab    T    C        0      0        2 
   1  chr1_125478862     HPrz    T    C        0      0        2 
   1  chr1_125478862     ZBoe    T    C        0      0        2 
   1  chr1_125478862     ZGre    T    C        0      0        2 
   1  chr1_125478862     ZHar    T    C        1      2        2 
   1  chr1_125478862   Sample    T    C        0      0        2 
   1  chr1_125484211     AAsi    A    G        0      0        2 
   1  chr1_125484211     AKia    A    G        0      0        2 
   1  chr1_125484211     AOna    A    G        0      0        2 
   1  chr1_125484211     ASom    A    G        0      0        2 
   1  chr1_125484211     HCab    A    G        1      2        2 
   1  chr1_125484211     HPrz    A    G        1      2        2 
   1  chr1_125484211     ZBoe    A    G        0      0        2 
   1  chr1_125484211     ZGre    A    G        0      0        2 
   1  chr1_125484211     ZHar    A    G        0      0        2 
   1  chr1_125484211   Sample    A    G        1      2        2 
   1  chr1_125490248     AAsi    G    A        0      0        2 
   1  chr1_125490248     AKia    G    A        0      0        2 
   1  chr1_125490248     AOna    G    A        0      0        2 
   1  chr1_125490248     ASom    G    A        0      0        2 
   1  chr1_125490248     HCab    G    A        1      2        2 
   1  chr1_125490248     HPrz    G    A        1      2        2 
   1  chr1_125490248     ZBoe    G    A        0      0        2 
   1  chr1_125490248     ZGre    G    A        0      0        2 
   1  chr1_125490248     ZHar    G    A        0      0        2 
   1  chr1_125490248   Sample    G    A        1      2        2 
   1  chr1_125499096     AAsi    T    C        0      0        2 
   1  chr1_125499096     AKia    T    C        0      0        2 
   1  chr1_125499096     AOna    T    C        0      0        2 
   1  chr1_125499096     ASom    T    C        0      0        2 
   1  chr1_125499096     HCab    T    C      0.5      1        2 
   1  chr1_125499096     HPrz    T    C        0      0        2 
   1  chr1_125499096     ZBoe    T    C        0      0        2 
   1  chr1_125499096     ZGre    T    C        0      0        2 
   1  chr1_125499096     ZHar    T    C        0      0        2 
   1  chr1_125499096   Sample    T    C        0      0        2 
   1  chr1_125501205     AAsi    A    G        1      2        2 
   1  chr1_125501205     AKia    A    G        1      2        2 
   1  chr1_125501205     AOna    A    G        1      2        2 
   1  chr1_125501205     ASom    A    G        1      2        2 
   1  chr1_125501205     HCab    A    G        0      0        2 
   1  chr1_125501205     HPrz    A    G        0      0        2 
   1  chr1_125501205     ZBoe    A    G        0      0        2 
   1  chr1_125501205     ZGre    A    G        0      0        2 
   1  chr1_125501205     ZHar    A    G        0      0        2 
   1  chr1_125501205   Sample    A    G        0      0        2 
   1  chr1_125502979     AAsi    A    G        0      0        2 
   1  chr1_125502979     AKia    A    G        0      0        2 
   1  chr1_125502979     AOna    A    G        0      0        2 
   1  chr1_125502979     ASom    A    G        0      0        2 
   1  chr1_125502979     HCab    A    G        0      0        2 
   1  chr1_125502979     HPrz    A    G        0      0        2 
   1  chr1_125502979     ZBoe    A    G      0.5      1        2 
   1  chr1_125502979     ZGre    A    G        0      0        2 
   1  chr1_125502979     ZHar    A    G        0      0        2 
   1  chr1_125502979   Sample    A    G        0      0        2 
   1  chr1_125505379     AAsi    A    G        1      2        2 
   1  chr1_125505379     AKia    A    G        0      0        2 
   1  chr1_125505379     AOna    A    G        0      0        2 
   1  chr1_125505379     ASom    A    G        0      0        2 
   1  chr1_125505379     HCab    A    G        0      0        2 
   1  chr1_125505379     HPrz    A    G        0      0        2 
   1  chr1_125505379     ZBoe    A    G        0      0        2 
   1  chr1_125505379     ZGre    A    G        0      0        2 
   1  chr1_125505379     ZHar    A    G        0      0        2 
   1  chr1_125505379   Sample    A    G        0      0        2 
   1  chr1_125508932     AAsi    A    G        1      2        2 
   1  chr1_125508932     AKia    A    G        1      2        2 
   1  chr1_125508932     AOna    A    G        1      2        2 
   1  chr1_125508932     ASom    A    G        1      2        2 
   1  chr1_125508932     HCab    A    G        0      0        2 
   1  chr1_125508932     HPrz    A    G        0      0        2 
   1  chr1_125508932     ZBoe    A    G        0      0        2 
   1  chr1_125508932     ZGre    A    G        0      0        2 
   1  chr1_125508932     ZHar    A    G        0      0        2 
   1  chr1_125508932   Sample    A    G        0      0        2 
   1  chr1_125511199     AAsi    C    T        0      0        2 
   1  chr1_125511199     AKia    C    T        0      0        2 
   1  chr1_125511199     AOna    C    T        0      0        2 
   1  chr1_125511199     ASom    C    T        0      0        2 
   1  chr1_125511199     HCab    C    T        1      2        2 
   1  chr1_125511199     HPrz    C    T        1      2        2 
   1  chr1_125511199     ZBoe    C    T        0      0        2 
   1  chr1_125511199     ZGre    C    T        0      0        2 
   1  chr1_125511199     ZHar    C    T        0      0        2 
   1  chr1_125511199   Sample    C    T        1      2        2 
   1  chr1_125515845     AAsi    A    G        0      0        2 
   1  chr1_125515845     AKia    A    G        0      0        2 
   1  chr1_125515845     AOna    A    G        0      0        2 
   1  chr1_125515845     ASom    A    G        0      0        2 
   1  chr1_125515845     HCab    A    G        0      0        2 
   1  chr1_125515845     HPrz    A    G        0      0        2 
   1  chr1_125515845     ZBoe    A    G      0.5      1        2 
   1  chr1_125515845     ZGre    A    G        0      0        2 
   1  chr1_125515845     ZHar    A    G        0      0        2 
   1  chr1_125515845   Sample    A    G        0      0        2 
   1  chr1_125516852     AAsi    A    C        0      0        2 
   1  chr1_125516852     AKia    A    C        0      0        2 
   1  chr1_125516852     AOna    A    C        0      0        2 
   1  chr1_125516852     ASom    A    C        0      0        2 
   1  chr1_125516852     HCab    A    C        0      0        2 
   1  chr1_125516852     HPrz    A    C        0      0        2 
   1  chr1_125516852     ZBoe    A    C        0      0        2 
   1  chr1_125516852     ZGre    A    C        0      0        2 
   1  chr1_125516852     ZHar    A    C        1      2        2 
   1  chr1_125516852   Sample    A    C        0      0        2 
   1  chr1_125516894     AAsi    C    T        1      2        2 
   1  chr1_125516894     AKia    C    T        0      0        2 
   1  chr1_125516894     AOna    C    T        0      0        2 
   1  chr1_125516894     ASom    C    T        1      2        2 
   1  chr1_125516894     HCab    C    T        1      2        2 
   1  chr1_125516894     HPrz    C    T        1      2        2 
   1  chr1_125516894     ZBoe    C    T        0      0        2 
   1  chr1_125516894     ZGre    C    T        0      0        2 
   1  chr1_125516894     ZHar    C    T        0      0        2 
   1  chr1_125516894   Sample    C    T        1      2        2 
   1  chr1_125524899     AAsi    C    G        0      0        2 
   1  chr1_125524899     AKia    C    G        0      0        2 
   1  chr1_125524899     AOna    C    G        0      0        2 
   1  chr1_125524899     ASom    C    G        0      0        2 
   1  chr1_125524899     HCab    C    G      0.5      1        2 
   1  chr1_125524899     HPrz    C    G        0      0        2 
   1  chr1_125524899     ZBoe    C    G        0      0        2 
   1  chr1_125524899     ZGre    C    G        0      0        2 
   1  chr1_125524899     ZHar    C    G        0      0        2 
   1  chr1_125524899   Sample    C    G        0      0        2 
   1  chr1_125528035     AAsi    C    T        0      0        2 
   1  chr1_125528035     AKia    C    T        0      0        2 
   1  chr1_125528035     AOna    C    T        0      0        2 
   1  chr1_125528035     ASom    C    T        0      0        2 
   1  chr1_125528035     HCab    C    T        0      0        2 
   1  chr1_125528035     HPrz    C    T        0      0        2 
   1  chr1_125528035     ZBoe    C    T        0      0        2 
   1  chr1_125528035     ZGre    C    T        1      2        2 
   1  chr1_125528035     ZHar    C    T        0      0        2 
   1  chr1_125528035   Sample    C    T        0      0        2 
   1  chr1_125529372     AAsi    T    C        0      0        2 
   1  chr1_125529372     AKia    T    C        0      0        2 
   1  chr1_125529372     AOna    T    C        0      0        2 
   1  chr1_125529372     ASom    T    C        1      2        2 
   1  chr1_125529372     HCab    T    C        0      0        2 
   1  chr1_125529372     HPrz    T    C        0      0        2 
   1  chr1_125529372     ZBoe    T    C        0      0        2 
   1  chr1_125529372     ZGre    T    C        0      0        2 
   1  chr1_125529372     ZHar    T    C        0      0        2 
   1  chr1_125529372   Sample    T    C        0      0        2 
   1  chr1_125537789     AAsi    G    C        0      0        2 
   1  chr1_125537789     AKia    G    C        1      2        2 
   1  chr1_125537789     AOna    G    C      0.5      1        2 
   1  chr1_125537789     ASom    G    C        0      0        2 
   1  chr1_125537789     HCab    G    C        0      0        2 
   1  chr1_125537789     HPrz    G    C        0      0        2 
   1  chr1_125537789     ZBoe    G    C        0      0        2 
   1  chr1_125537789     ZGre    G    C        0      0        2 
   1  chr1_125537789     ZHar    G    C        0      0        2 
   1  chr1_125537789   Sample    G    C        0      0        2 
   1  chr1_125538066     AAsi    T    C        0      0        2 
   1  chr1_125538066     AKia    T    C        0      0        2 
   1  chr1_125538066     AOna    T    C      0.5      1        2 
   1  chr1_125538066     ASom    T    C        0      0        2 
   1  chr1_125538066     HCab    T    C        0      0        2 
   1  chr1_125538066     HPrz    T    C        0      0        2 
   1  chr1_125538066     ZBoe    T    C        0      0        2 
   1  chr1_125538066     ZGre    T    C        0      0        2 
   1  chr1_125538066     ZHar    T    C        0      0        2 
   1  chr1_125538066   Sample    T    C        0      0        2 
   1  chr1_125538762     AAsi    A    G        0      0        2 
   1  chr1_125538762     AKia    A    G        0      0        2 
   1  chr1_125538762     AOna    A    G        0      0        2 
   1  chr1_125538762     ASom    A    G        0      0        2 
   1  chr1_125538762     HCab    A    G        0      0        2 
   1  chr1_125538762     HPrz    A    G        0      0        2 
   1  chr1_125538762     ZBoe    A    G      0.5      1        2 
   1  chr1_125538762     ZGre    A    G        0      0        2 
   1  chr1_125538762     ZHar    A    G        0      0        2 
   1  chr1_125538762   Sample    A    G        0      0        2 
   1  chr1_125541000     AAsi    G    A        0      0        2 
   1  chr1_125541000     AKia    G    A        0      0        2 
   1  chr1_125541000     AOna    G    A        0      0        2 
   1  chr1_125541000     ASom    G    A        0      0        2 
   1  chr1_125541000     HCab    G    A        0      0        2 
   1  chr1_125541000     HPrz    G    A        0      0        2 
   1  chr1_125541000     ZBoe    G    A        1      2        2 
   1  chr1_125541000     ZGre    G    A        0      0        2 
   1  chr1_125541000     ZHar    G    A        0      0        2 
   1  chr1_125541000   Sample    G    A        0      0        2 
   1  chr1_125541263     AAsi    T    C        0      0        2 
   1  chr1_125541263     AKia    T    C        0      0        2 
   1  chr1_125541263     AOna    T    C        0      0        2 
   1  chr1_125541263     ASom    T    C        0      0        2 
   1  chr1_125541263     HCab    T    C        0      0        2 
   1  chr1_125541263     HPrz    T    C        0      0        2 
   1  chr1_125541263     ZBoe    T    C      0.5      1        2 
   1  chr1_125541263     ZGre    T    C        0      0        2 
   1  chr1_125541263     ZHar    T    C        0      0        2 
   1  chr1_125541263   Sample    T    C        0      0        2 
   1  chr1_125556283     AAsi    C    T        0      0        2 
   1  chr1_125556283     AKia    C    T        0      0        2 
   1  chr1_125556283     AOna    C    T        0      0        2 
   1  chr1_125556283     ASom    C    T        0      0        2 
   1  chr1_125556283     HCab    C    T        0      0        2 
   1  chr1_125556283     HPrz    C    T        0      0        2 
   1  chr1_125556283     ZBoe    C    T        0      0        2 
   1  chr1_125556283     ZGre    C    T        1      2        2 
   1  chr1_125556283     ZHar    C    T        0      0        2 
   1  chr1_125556283   Sample    C    T        0      0        2 
   1  chr1_125570643     AAsi    A    G        0      0        2 
   1  chr1_125570643     AKia    A    G        0      0        2 
   1  chr1_125570643     AOna    A    G        0      0        2 
   1  chr1_125570643     ASom    A    G        0      0        2 
   1  chr1_125570643     HCab    A    G        0      0        2 
   1  chr1_125570643     HPrz    A    G        0      0        2 
   1  chr1_125570643     ZBoe    A    G        0      0        2 
   1  chr1_125570643     ZGre    A    G      0.5      1        2 
   1  chr1_125570643     ZHar    A    G        0      0        2 
   1  chr1_125570643   Sample    A    G        0      0        2 
   1  chr1_125581651     AAsi    A    C        0      0        2 
   1  chr1_125581651     AKia    A    C        0      0        2 
   1  chr1_125581651     AOna    A    C      0.5      1        2 
   1  chr1_125581651     ASom    A    C        0      0        2 
   1  chr1_125581651     HCab    A    C        0      0        2 
   1  chr1_125581651     HPrz    A    C        0      0        2 
   1  chr1_125581651     ZBoe    A    C        0      0        2 
   1  chr1_125581651     ZGre    A    C        0      0        2 
   1  chr1_125581651     ZHar    A    C        0      0        2 
   1  chr1_125581651   Sample    A    C        0      0        2 
   1  chr1_125583243     AAsi    C    A        0      0        2 
   1  chr1_125583243     AKia    C    A        0      0        2 
   1  chr1_125583243     AOna    C    A        0      0        2 
   1  chr1_125583243     ASom    C    A        1      2        2 
   1  chr1_125583243     HCab    C    A        0      0        2 
   1  chr1_125583243     HPrz    C    A        0      0        2 
   1  chr1_125583243     ZBoe    C    A        0      0        2 
   1  chr1_125583243     ZGre    C    A        0      0        2 
   1  chr1_125583243     ZHar    C    A        0      0        2 
   1  chr1_125583243   Sample    C    A        0      0        2 
   1  chr1_125585138     AAsi    A    G        0      0        2 
   1  chr1_125585138     AKia    A    G        0      0        2 
   1  chr1_125585138     AOna    A    G        0      0        2 
   1  chr1_125585138     ASom    A    G        1      2        2 
   1  chr1_125585138     HCab    A    G        0      0        2 
   1  chr1_125585138     HPrz    A    G        0      0        2 
   1  chr1_125585138     ZBoe    A    G        0      0        2 
   1  chr1_125585138     ZGre    A    G        0      0        2 
   1  chr1_125585138     ZHar    A    G        0      0        2 
   1  chr1_125585138   Sample    A    G        0      0        2 
   1  chr1_125592765     AAsi    A    G        0      0        2 
   1  chr1_125592765     AKia    A    G        0      0        2 
   1  chr1_125592765     AOna    A    G        0      0        2 
   1  chr1_125592765     ASom    A    G        0      0        2 
   1  chr1_125592765     HCab    A    G        1      2        2 
   1  chr1_125592765     HPrz    A    G        1      2        2 
   1  chr1_125592765     ZBoe    A    G        0      0        2 
   1  chr1_125592765     ZGre    A    G        0      0        2 
   1  chr1_125592765     ZHar    A    G        0      0        2 
   1  chr1_125592765   Sample    A    G        1      2        2 
   1  chr1_125593415     AAsi    A    G        0      0        2 
   1  chr1_125593415     AKia    A    G        0      0        2 
   1  chr1_125593415     AOna    A    G        0      0        2 
   1  chr1_125593415     ASom    A    G        0      0        2 
   1  chr1_125593415     HCab    A    G        0      0        2 
   1  chr1_125593415     HPrz    A    G        0      0        2 
   1  chr1_125593415     ZBoe    A    G      0.5      1        2 
   1  chr1_125593415     ZGre    A    G        0      0        2 
   1  chr1_125593415     ZHar    A    G        0      0        2 
   1  chr1_125593415   Sample    A    G        0      0        2 
   1  chr1_125597978     AAsi    C    T        0      0        2 
   1  chr1_125597978     AKia    C    T        0      0        2 
   1  chr1_125597978     AOna    C    T        0      0        2 
   1  chr1_125597978     ASom    C    T        0      0        2 
   1  chr1_125597978     HCab    C    T        1      2        2 
   1  chr1_125597978     HPrz    C    T        1      2        2 
   1  chr1_125597978     ZBoe    C    T        0      0        2 
   1  chr1_125597978     ZGre    C    T        0      0        2 
   1  chr1_125597978     ZHar    C    T        0      0        2 
   1  chr1_125597978   Sample    C    T        1      2        2 
   1  chr1_125600511     AAsi    T    C        0      0        2 
   1  chr1_125600511     AKia    T    C        0      0        2 
   1  chr1_125600511     AOna    T    C        0      0        2 
   1  chr1_125600511     ASom    T    C        0      0        2 
   1  chr1_125600511     HCab    T    C        1      2        2 
   1  chr1_125600511     HPrz    T    C        1      2        2 
   1  chr1_125600511     ZBoe    T    C        0      0        2 
   1  chr1_125600511     ZGre    T    C        0      0        2 
   1  chr1_125600511     ZHar    T    C        0      0        2 
   1  chr1_125600511   Sample    T    C        1      2        2 
   1  chr1_125601572     AAsi    C    A        0      0        2 
   1  chr1_125601572     AKia    C    A        0      0        2 
   1  chr1_125601572     AOna    C    A        0      0        2 
   1  chr1_125601572     ASom    C    A        0      0        2 
   1  chr1_125601572     HCab    C    A        0      0        2 
   1  chr1_125601572     HPrz    C    A        0      0        2 
   1  chr1_125601572     ZBoe    C    A        1      2        2 
   1  chr1_125601572     ZGre    C    A        0      0        2 
   1  chr1_125601572     ZHar    C    A        0      0        2 
   1  chr1_125601572   Sample    C    A        0      0        2 
   1  chr1_125605057     AAsi    A    G        0      0        2 
   1  chr1_125605057     AKia    A    G        0      0        2 
   1  chr1_125605057     AOna    A    G        1      2        2 
   1  chr1_125605057     ASom    A    G        0      0        2 
   1  chr1_125605057     HCab    A    G        0      0        2 
   1  chr1_125605057     HPrz    A    G        0      0        2 
   1  chr1_125605057     ZBoe    A    G        0      0        2 
   1  chr1_125605057     ZGre    A    G        0      0        2 
   1  chr1_125605057     ZHar    A    G        0      0        2 
   1  chr1_125605057   Sample    A    G        0      0        2 
   1  chr1_125615662     AAsi    T    G        0      0        2 
   1  chr1_125615662     AKia    T    G        0      0        2 
   1  chr1_125615662     AOna    T    G        0      0        2 
   1  chr1_125615662     ASom    T    G        0      0        2 
   1  chr1_125615662     HCab    T    G        0      0        2 
   1  chr1_125615662     HPrz    T    G        0      0        2 
   1  chr1_125615662     ZBoe    T    G        0      0        2 
   1  chr1_125615662     ZGre    T    G      0.5      1        2 
   1  chr1_125615662     ZHar    T    G        0      0        2 
   1  chr1_125615662   Sample    T    G        0      0        2 
   1  chr1_125620828     AAsi    C    T        0      0        2 
   1  chr1_125620828     AKia    C    T        1      2        2 
   1  chr1_125620828     AOna    C    T        0      0        2 
   1  chr1_125620828     ASom    C    T        0      0        2 
   1  chr1_125620828     HCab    C    T        0      0        2 
   1  chr1_125620828     HPrz    C    T        0      0        2 
   1  chr1_125620828     ZBoe    C    T        0      0        2 
   1  chr1_125620828     ZGre    C    T        0      0        2 
   1  chr1_125620828     ZHar    C    T        0      0        2 
   1  chr1_125620828   Sample    C    T        0      0        2 
   1  chr1_125621248     AAsi    A    C        0      0        2 
   1  chr1_125621248     AKia    A    C        0      0        2 
   1  chr1_125621248     AOna    A    C        0      0        2 
   1  chr1_125621248     ASom    A    C        0      0        2 
   1  chr1_125621248     HCab    A    C        0      0        2 
   1  chr1_125621248     HPrz    A    C        0      0        2 
   1  chr1_125621248     ZBoe    A    C        1      2        2 
   1  chr1_125621248     ZGre    A    C        1      2        2 
   1  chr1_125621248     ZHar    A    C        0      0        2 
   1  chr1_125621248   Sample    A    C        0      0        2 
   1  chr1_125624032     AAsi    T    G        0      0        2 
   1  chr1_125624032     AKia    T    G        0      0        2 
   1  chr1_125624032     AOna    T    G        0      0        2 
   1  chr1_125624032     ASom    T    G        0      0        2 
   1  chr1_125624032     HCab    T    G        1      2        2 
   1  chr1_125624032     HPrz    T    G        1      2        2 
   1  chr1_125624032     ZBoe    T    G        0      0        2 
   1  chr1_125624032     ZGre    T    G        0      0        2 
   1  chr1_125624032     ZHar    T    G        0      0        2 
   1  chr1_125624032   Sample    T    G        1      2        2 
   1  chr1_125625135     AAsi    A    C        0      0        2 
   1  chr1_125625135     AKia    A    C        0      0        2 
   1  chr1_125625135     AOna    A    C        0      0        2 
   1  chr1_125625135     ASom    A    C        0      0        2 
   1  chr1_125625135     HCab    A    C      0.5      1        2 
   1  chr1_125625135     HPrz    A    C        0      0        2 
   1  chr1_125625135     ZBoe    A    C        0      0        2 
   1  chr1_125625135     ZGre    A    C        0      0        2 
   1  chr1_125625135     ZHar    A    C        0      0        2 
   1  chr1_125625135   Sample    A    C        0      0        2 
   1  chr1_125626834     AAsi    T    C        0      0        2 
   1  chr1_125626834     AKia    T    C        0      0        2 
   1  chr1_125626834     AOna    T    C        0      0        2 
   1  chr1_125626834     ASom    T    C        0      0        2 
   1  chr1_125626834     HCab    T    C        1      2        2 
   1  chr1_125626834     HPrz    T    C        1      2        2 
   1  chr1_125626834     ZBoe    T    C        0      0        2 
   1  chr1_125626834     ZGre    T    C        0      0        2 
   1  chr1_125626834     ZHar    T    C        0      0        2 
   1  chr1_125626834   Sample    T    C        1      2        2 
   1  chr1_125632228     AAsi    A    G        0      0        2 
   1  chr1_125632228     AKia    A    G        0      0        2 
   1  chr1_125632228     AOna    A    G        0      0        2 
   1  chr1_125632228     ASom    A    G        0      0        2 
   1  chr1_125632228     HCab    A    G        1      2        2 
   1  chr1_125632228     HPrz    A    G        1      2        2 
   1  chr1_125632228     ZBoe    A    G        0      0        2 
   1  chr1_125632228     ZGre    A    G        0      0        2 
   1  chr1_125632228     ZHar    A    G        0      0        2 
   1  chr1_125632228   Sample    A    G        1      2        2 
   1  chr1_125646055     AAsi    A    C        0      0        2 
   1  chr1_125646055     AKia    A    C        0      0        2 
   1  chr1_125646055     AOna    A    C        0      0        2 
   1  chr1_125646055     ASom    A    C        0      0        2 
   1  chr1_125646055     HCab    A    C        0      0        2 
   1  chr1_125646055     HPrz    A    C        0      0        2 
   1  chr1_125646055     ZBoe    A    C      0.5      1        2 
   1  chr1_125646055     ZGre    A    C        0      0        2 
   1  chr1_125646055     ZHar    A    C        0      0        2 
   1  chr1_125646055   Sample    A    C        0      0        2 
   1  chr1_125648596     AAsi    A    G        0      0        2 
   1  chr1_125648596     AKia    A    G        0      0        2 
   1  chr1_125648596     AOna    A    G        0      0        2 
   1  chr1_125648596     ASom    A    G        0      0        2 
   1  chr1_125648596     HCab    A    G      0.5      1        2 
   1  chr1_125648596     HPrz    A    G      0.5      1        2 
   1  chr1_125648596     ZBoe    A    G        0      0        2 
   1  chr1_125648596     ZGre    A    G        0      0        2 
   1  chr1_125648596     ZHar    A    G        0      0        2 
   1  chr1_125648596   Sample    A    G        0      0        2 
   1  chr1_125650549     AAsi    A    G        0      0        2 
   1  chr1_125650549     AKia    A    G        0      0        2 
   1  chr1_125650549     AOna    A    G        0      0        2 
   1  chr1_125650549     ASom    A    G        0      0        2 
   1  chr1_125650549     HCab    A    G      0.5      1        2 
   1  chr1_125650549     HPrz    A    G        0      0        2 
   1  chr1_125650549     ZBoe    A    G        0      0        2 
   1  chr1_125650549     ZGre    A    G        0      0        2 
   1  chr1_125650549     ZHar    A    G        0      0        2 
   1  chr1_125650549   Sample    A    G        0      0        2 
   1  chr1_125652428     AAsi    G    C        0      0        2 
   1  chr1_125652428     AKia    G    C        0      0        2 
   1  chr1_125652428     AOna    G    C        0      0        2 
   1  chr1_125652428     ASom    G    C        0      0        2 
   1  chr1_125652428     HCab    G    C        0      0        2 
   1  chr1_125652428     HPrz    G    C        0      0        2 
   1  chr1_125652428     ZBoe    G    C        0      0        2 
   1  chr1_125652428     ZGre    G    C        1      2        2 
   1  chr1_125652428     ZHar    G    C        0      0        2 
   1  chr1_125652428   Sample    G    C        0      0        2 
   1  chr1_125660627     AAsi    A    C        0      0        2 
   1  chr1_125660627     AKia    A    C        0      0        2 
   1  chr1_125660627     AOna    A    C        0      0        2 
   1  chr1_125660627     ASom    A    C        0      0        2 
   1  chr1_125660627     HCab    A    C        0      0        2 
   1  chr1_125660627     HPrz    A    C        0      0        2 
   1  chr1_125660627     ZBoe    A    C      0.5      1        2 
   1  chr1_125660627     ZGre    A    C        0      0        2 
   1  chr1_125660627     ZHar    A    C        0      0        2 
   1  chr1_125660627   Sample    A    C        0      0        2 
   1  chr1_125663900     AAsi    T    C        0      0        2 
   1  chr1_125663900     AKia    T    C        0      0        2 
   1  chr1_125663900     AOna    T    C        1      2        2 
   1  chr1_125663900     ASom    T    C        0      0        2 
   1  chr1_125663900     HCab    T    C        0      0        2 
   1  chr1_125663900     HPrz    T    C        0      0        2 
   1  chr1_125663900     ZBoe    T    C        0      0        2 
   1  chr1_125663900     ZGre    T    C        0      0        2 
   1  chr1_125663900     ZHar    T    C        0      0        2 
   1  chr1_125663900   Sample    T    C        0      0        2 
   1  chr1_125664273     AAsi    A    G        1      2        2 
   1  chr1_125664273     AKia    A    G        0      0        2 
   1  chr1_125664273     AOna    A    G        0      0        2 
   1  chr1_125664273     ASom    A    G        1      2        2 
   1  chr1_125664273     HCab    A    G        0      0        2 
   1  chr1_125664273     HPrz    A    G        0      0        2 
   1  chr1_125664273     ZBoe    A    G        0      0        2 
   1  chr1_125664273     ZGre    A    G        0      0        2 
   1  chr1_125664273     ZHar    A    G        0      0        2 
   1  chr1_125664273   Sample    A    G        0      0        2 
   1  chr1_125670453     AAsi    C    T        0      0        2 
   1  chr1_125670453     AKia    C    T      0.5      1        2 
   1  chr1_125670453     AOna    C    T      0.5      1        2 
   1  chr1_125670453     ASom    C    T        0      0        2 
   1  chr1_125670453     HCab    C    T        0      0        2 
   1  chr1_125670453     HPrz    C    T        0      0        2 
   1  chr1_125670453     ZBoe    C    T        0      0        2 
   1  chr1_125670453     ZGre    C    T        0      0        2 
   1  chr1_125670453     ZHar    C    T        0      0        2 
   1  chr1_125670453   Sample    C    T        0      0        2 
   1  chr1_125672867     AAsi    C    T        0      0        2 
   1  chr1_125672867     AKia    C    T      0.5      1        2 
   1  chr1_125672867     AOna    C    T        0      0        2 
   1  chr1_125672867     ASom    C    T        0      0        2 
   1  chr1_125672867     HCab    C    T        0      0        2 
   1  chr1_125672867     HPrz    C    T        0      0        2 
   1  chr1_125672867     ZBoe    C    T        0      0        2 
   1  chr1_125672867     ZGre    C    T        0      0        2 
   1  chr1_125672867     ZHar    C    T        0      0        2 
   1  chr1_125672867   Sample    C    T        0      0        2 
   1  chr1_125676730     AAsi    C    G        0      0        2 
   1  chr1_125676730     AKia    C    G        0      0        2 
   1  chr1_125676730     AOna    C    G        0      0        2 
   1  chr1_125676730     ASom    C    G        0      0        2 
   1  chr1_125676730     HCab    C    G        1      2        2 
   1  chr1_125676730     HPrz    C    G        1      2        2 
   1  chr1_125676730     ZBoe    C    G        0      0        2 
   1  chr1_125676730     ZGre    C    G        0      0        2 
   1  chr1_125676730     ZHar    C    G        0      0        2 
   1  chr1_125676730   Sample    C    G        1      2        2 
   1  chr1_125678507     AAsi    G    T        0      0        2 
   1  chr1_125678507     AKia    G    T        0      0        2 
   1  chr1_125678507     AOna    G    T        0      0        2 
   1  chr1_125678507     ASom    G    T        0      0        2 
   1  chr1_125678507     HCab    G    T        1      2        2 
   1  chr1_125678507     HPrz    G    T        1      2        2 
   1  chr1_125678507     ZBoe    G    T        0      0        2 
   1  chr1_125678507     ZGre    G    T        0      0        2 
   1  chr1_125678507     ZHar    G    T        0      0        2 
   1  chr1_125678507   Sample    G    T        1      2        2 
   1  chr1_125681323     AAsi    T    G      0.5      1        2 
   1  chr1_125681323     AKia    T    G        0      0        2 
   1  chr1_125681323     AOna    T    G        0      0        2 
   1  chr1_125681323     ASom    T    G        0      0        2 
   1  chr1_125681323     HCab    T    G        0      0        2 
   1  chr1_125681323     HPrz    T    G        0      0        2 
   1  chr1_125681323     ZBoe    T    G        0      0        2 
   1  chr1_125681323     ZGre    T    G        0      0        2 
   1  chr1_125681323     ZHar    T    G        0      0        2 
   1  chr1_125681323   Sample    T    G        0      0        2 
   1  chr1_125681940     AAsi    T    C        0      0        2 
   1  chr1_125681940     AKia    T    C        0      0        2 
   1  chr1_125681940     AOna    T    C        0      0        2 
   1  chr1_125681940     ASom    T    C        0      0        2 
   1  chr1_125681940     HCab    T    C        0      0        2 
   1  chr1_125681940     HPrz    T    C        0      0        2 
   1  chr1_125681940     ZBoe    T    C        0      0        2 
   1  chr1_125681940     ZGre    T    C      0.5      1        2 
   1  chr1_125681940     ZHar    T    C        0      0        2 
   1  chr1_125681940   Sample    T    C        0      0        2 
   1  chr1_125683591     AAsi    C    T        0      0        2 
   1  chr1_125683591     AKia    C    T        0      0        2 
   1  chr1_125683591     AOna    C    T        0      0        2 
   1  chr1_125683591     ASom    C    T        0      0        2 
   1  chr1_125683591     HCab    C    T        0      0        2 
   1  chr1_125683591     HPrz    C    T        0      0        2 
   1  chr1_125683591     ZBoe    C    T        0      0        2 
   1  chr1_125683591     ZGre    C    T      0.5      1        2 
   1  chr1_125683591     ZHar    C    T        0      0        2 
   1  chr1_125683591   Sample    C    T        0      0        2 
   1  chr1_125683964     AAsi    G    T        0      0        2 
   1  chr1_125683964     AKia    G    T        0      0        2 
   1  chr1_125683964     AOna    G    T        0      0        2 
   1  chr1_125683964     ASom    G    T        0      0        2 
   1  chr1_125683964     HCab    G    T        1      2        2 
   1  chr1_125683964     HPrz    G    T        1      2        2 
   1  chr1_125683964     ZBoe    G    T        1      2        2 
   1  chr1_125683964     ZGre    G    T      0.5      1        2 
   1  chr1_125683964     ZHar    G    T        0      0        2 
   1  chr1_125683964   Sample    G    T        1      2        2 
   1  chr1_125684123     AAsi    T    C        0      0        2 
   1  chr1_125684123     AKia    T    C        0      0        2 
   1  chr1_125684123     AOna    T    C        0      0        2 
   1  chr1_125684123     ASom    T    C        0      0        2 
   1  chr1_125684123     HCab    T    C        0      0        2 
   1  chr1_125684123     HPrz    T    C        0      0        2 
   1  chr1_125684123     ZBoe    T    C      0.5      1        2 
   1  chr1_125684123     ZGre    T    C        0      0        2 
   1  chr1_125684123     ZHar    T    C        1      2        2 
   1  chr1_125684123   Sample    T    C        0      0        2 
   1  chr1_125692452     AAsi    T    C        0      0        2 
   1  chr1_125692452     AKia    T    C        0      0        2 
   1  chr1_125692452     AOna    T    C        0      0        2 
   1  chr1_125692452     ASom    T    C        0      0        2 
   1  chr1_125692452     HCab    T    C        0      0        2 
   1  chr1_125692452     HPrz    T    C        0      0        2 
   1  chr1_125692452     ZBoe    T    C      0.5      1        2 
   1  chr1_125692452     ZGre    T    C        0      0        2 
   1  chr1_125692452     ZHar    T    C        0      0        2 
   1  chr1_125692452   Sample    T    C        0      0        2 
   1  chr1_125693282     AAsi    T    C        1      2        2 
   1  chr1_125693282     AKia    T    C        1      2        2 
   1  chr1_125693282     AOna    T    C        1      2        2 
   1  chr1_125693282     ASom    T    C        1      2        2 
   1  chr1_125693282     HCab    T    C        0      0        2 
   1  chr1_125693282     HPrz    T    C        0      0        2 
   1  chr1_125693282     ZBoe    T    C        0      0        2 
   1  chr1_125693282     ZGre    T    C        0      0        2 
   1  chr1_125693282     ZHar    T    C        0      0        2 
   1  chr1_125693282   Sample    T    C        0      0        2 
   1  chr1_125693524     AAsi    C    A        0      0        2 
   1  chr1_125693524     AKia    C    A        0      0        2 
   1  chr1_125693524     AOna    C    A        0      0        2 
   1  chr1_125693524     ASom    C    A        0      0        2 
   1  chr1_125693524     HCab    C    A        0      0        2 
   1  chr1_125693524     HPrz    C    A        0      0        2 
   1  chr1_125693524     ZBoe    C    A        0      0        2 
   1  chr1_125693524     ZGre    C    A      0.5      1        2 
   1  chr1_125693524     ZHar    C    A        0      0        2 
   1  chr1_125693524   Sample    C    A        0      0        2 
   1  chr1_125693999     AAsi    T    C        0      0        2 
   1  chr1_125693999     AKia    T    C        0      0        2 
   1  chr1_125693999     AOna    T    C        0      0        2 
   1  chr1_125693999     ASom    T    C        0      0        2 
   1  chr1_125693999     HCab    T    C        0      0        2 
   1  chr1_125693999     HPrz    T    C        0      0        2 
   1  chr1_125693999     ZBoe    T    C      0.5      1        2 
   1  chr1_125693999     ZGre    T    C        0      0        2 
   1  chr1_125693999     ZHar    T    C        0      0        2 
   1  chr1_125693999   Sample    T    C        0      0        2 
   1  chr1_125694626     AAsi    A    C        0      0        2 
   1  chr1_125694626     AKia    A    C        0      0        2 
   1  chr1_125694626     AOna    A    C        0      0        2 
   1  chr1_125694626     ASom    A    C        0      0        2 
   1  chr1_125694626     HCab    A    C        1      2        2 
   1  chr1_125694626     HPrz    A    C        1      2        2 
   1  chr1_125694626     ZBoe    A    C        0      0        2 
   1  chr1_125694626     ZGre    A    C        0      0        2 
   1  chr1_125694626     ZHar    A    C        0      0        2 
   1  chr1_125694626   Sample    A    C        1      2        2 
   1  chr1_125697163     AAsi    C    T        0      0        2 
   1  chr1_125697163     AKia    C    T        0      0        2 
   1  chr1_125697163     AOna    C    T        0      0        2 
   1  chr1_125697163     ASom    C    T        0      0        2 
   1  chr1_125697163     HCab    C    T        1      2        2 
   1  chr1_125697163     HPrz    C    T        1      2        2 
   1  chr1_125697163     ZBoe    C    T        0      0        2 
   1  chr1_125697163     ZGre    C    T        0      0        2 
   1  chr1_125697163     ZHar    C    T        0      0        2 
   1  chr1_125697163   Sample    C    T        1      2        2 
   1  chr1_125701677     AAsi    G    C        0      0        2 
   1  chr1_125701677     AKia    G    C        0      0        2 
   1  chr1_125701677     AOna    G    C        1      2        2 
   1  chr1_125701677     ASom    G    C        0      0        2 
   1  chr1_125701677     HCab    G    C        0      0        2 
   1  chr1_125701677     HPrz    G    C        0      0        2 
   1  chr1_125701677     ZBoe    G    C        0      0        2 
   1  chr1_125701677     ZGre    G    C        0      0        2 
   1  chr1_125701677     ZHar    G    C        0      0        2 
   1  chr1_125701677   Sample    G    C        0      0        2 
   1  chr1_125702296     AAsi    A    G        0      0        2 
   1  chr1_125702296     AKia    A    G        0      0        2 
   1  chr1_125702296     AOna    A    G        0      0        2 
   1  chr1_125702296     ASom    A    G        0      0        2 
   1  chr1_125702296     HCab    A    G      0.5      1        2 
   1  chr1_125702296     HPrz    A    G      0.5      1        2 
   1  chr1_125702296     ZBoe    A    G        0      0        2 
   1  chr1_125702296     ZGre    A    G        0      0        2 
   1  chr1_125702296     ZHar    A    G        0      0        2 
   1  chr1_125702296   Sample    A    G        0      0        2 
   1  chr1_125703611     AAsi    G    A        1      2        2 
   1  chr1_125703611     AKia    G    A        0      0        2 
   1  chr1_125703611     AOna    G    A        0      0        2 
   1  chr1_125703611     ASom    G    A        1      2        2 
   1  chr1_125703611     HCab    G    A        0      0        2 
   1  chr1_125703611     HPrz    G    A        0      0        2 
   1  chr1_125703611     ZBoe    G    A        1      2        2 
   1  chr1_125703611     ZGre    G    A        1      2        2 
   1  chr1_125703611     ZHar    G    A        1      2        2 
   1  chr1_125703611   Sample    G    A        0      0        2 
   1  chr1_125710116     AAsi    A    G        1      2        2 
   1  chr1_125710116     AKia    A    G        0      0        2 
   1  chr1_125710116     AOna    A    G        0      0        2 
   1  chr1_125710116     ASom    A    G        1      2        2 
   1  chr1_125710116     HCab    A    G        0      0        2 
   1  chr1_125710116     HPrz    A    G        0      0        2 
   1  chr1_125710116     ZBoe    A    G        1      2        2 
   1  chr1_125710116     ZGre    A    G        0      0        2 
   1  chr1_125710116     ZHar    A    G        0      0        2 
   1  chr1_125710116   Sample    A    G        0      0        2 
   1  chr1_125712636     AAsi    A    G        0      0        2 
   1  chr1_125712636     AKia    A    G        0      0        2 
   1  chr1_125712636     AOna    A    G        0      0        2 
   1  chr1_125712636     ASom    A    G        0      0        2 
   1  chr1_125712636     HCab    A    G        0      0        2 
   1  chr1_125712636     HPrz    A    G        0      0        2 
   1  chr1_125712636     ZBoe    A    G        0      0        2 
   1  chr1_125712636     ZGre    A    G        0      0        2 
   1  chr1_125712636     ZHar    A    G        1      2        2 
   1  chr1_125712636   Sample    A    G        0      0        2 
   1  chr1_125713260     AAsi    T    C        0      0        2 
   1  chr1_125713260     AKia    T    C        0      0        2 
   1  chr1_125713260     AOna    T    C        1      2        2 
   1  chr1_125713260     ASom    T    C        0      0        2 
   1  chr1_125713260     HCab    T    C        0      0        2 
   1  chr1_125713260     HPrz    T    C        0      0        2 
   1  chr1_125713260     ZBoe    T    C        0      0        2 
   1  chr1_125713260     ZGre    T    C        0      0        2 
   1  chr1_125713260     ZHar    T    C        0      0        2 
   1  chr1_125713260   Sample    T    C        0      0        2 
   1  chr1_125715839     AAsi    G    A        0      0        2 
   1  chr1_125715839     AKia    G    A        1      2        2 
   1  chr1_125715839     AOna    G    A        0      0        2 
   1  chr1_125715839     ASom    G    A        0      0        2 
   1  chr1_125715839     HCab    G    A        0      0        2 
   1  chr1_125715839     HPrz    G    A        0      0        2 
   1  chr1_125715839     ZBoe    G    A        0      0        2 
   1  chr1_125715839     ZGre    G    A        0      0        2 
   1  chr1_125715839     ZHar    G    A        0      0        2 
   1  chr1_125715839   Sample    G    A        0      0        2 
   1  chr1_125718666     AAsi    C    G        0      0        2 
   1  chr1_125718666     AKia    C    G        0      0        2 
   1  chr1_125718666     AOna    C    G        0      0        2 
   1  chr1_125718666     ASom    C    G        0      0        2 
   1  chr1_125718666     HCab    C    G        1      2        2 
   1  chr1_125718666     HPrz    C    G        1      2        2 
   1  chr1_125718666     ZBoe    C    G        0      0        2 
   1  chr1_125718666     ZGre    C    G        0      0        2 
   1  chr1_125718666     ZHar    C    G        0      0        2 
   1  chr1_125718666   Sample    C    G        1      2        2 
   1  chr1_125722227     AAsi    A    G        0      0        2 
   1  chr1_125722227     AKia    A    G        0      0        2 
   1  chr1_125722227     AOna    A    G        0      0        2 
   1  chr1_125722227     ASom    A    G        0      0        2 
   1  chr1_125722227     HCab    A    G        0      0        2 
   1  chr1_125722227     HPrz    A    G        0      0        2 
   1  chr1_125722227     ZBoe    A    G        0      0        2 
   1  chr1_125722227     ZGre    A    G        0      0        2 
   1  chr1_125722227     ZHar    A    G        1      2        2 
   1  chr1_125722227   Sample    A    G        0      0        2 
   1  chr1_125724902     AAsi    A    G        0      0        2 
   1  chr1_125724902     AKia    A    G        0      0        2 
   1  chr1_125724902     AOna    A    G        0      0        2 
   1  chr1_125724902     ASom    A    G        0      0        2 
   1  chr1_125724902     HCab    A    G        1      2        2 
   1  chr1_125724902     HPrz    A    G        1      2        2 
   1  chr1_125724902     ZBoe    A    G        0      0        2 
   1  chr1_125724902     ZGre    A    G        0      0        2 
   1  chr1_125724902     ZHar    A    G        0      0        2 
   1  chr1_125724902   Sample    A    G        1      2        2 
   1  chr1_125731464     AAsi    T    C        0      0        2 
   1  chr1_125731464     AKia    T    C        0      0        2 
   1  chr1_125731464     AOna    T    C        0      0        2 
   1  chr1_125731464     ASom    T    C        0      0        2 
   1  chr1_125731464     HCab    T    C        0      0        2 
   1  chr1_125731464     HPrz    T    C        0      0        2 
   1  chr1_125731464     ZBoe    T    C        0      0        2 
   1  chr1_125731464     ZGre    T    C        1      2        2 
   1  chr1_125731464     ZHar    T    C        0      0        2 
   1  chr1_125731464   Sample    T    C        0      0        2 
   1  chr1_125732813     AAsi    C    T        0      0        2 
   1  chr1_125732813     AKia    C    T        0      0        2 
   1  chr1_125732813     AOna    C    T        0      0        2 
   1  chr1_125732813     ASom    C    T        0      0        2 
   1  chr1_125732813     HCab    C    T        0      0        2 
   1  chr1_125732813     HPrz    C    T      0.5      1        2 
   1  chr1_125732813     ZBoe    C    T        0      0        2 
   1  chr1_125732813     ZGre    C    T        0      0        2 
   1  chr1_125732813     ZHar    C    T        0      0        2 
   1  chr1_125732813   Sample    C    T        0      0        2 
   1  chr1_125739408     AAsi    G    T        1      2        2 
   1  chr1_125739408     AKia    G    T        0      0        2 
   1  chr1_125739408     AOna    G    T        0      0        2 
   1  chr1_125739408     ASom    G    T        1      2        2 
   1  chr1_125739408     HCab    G    T        0      0        2 
   1  chr1_125739408     HPrz    G    T        0      0        2 
   1  chr1_125739408     ZBoe    G    T        0      0        2 
   1  chr1_125739408     ZGre    G    T        0      0        2 
   1  chr1_125739408     ZHar    G    T        0      0        2 
   1  chr1_125739408   Sample    G    T        0      0        2 
   1  chr1_125740169     AAsi    A    C        0      0        2 
   1  chr1_125740169     AKia    A    C        0      0        2 
   1  chr1_125740169     AOna    A    C        0      0        2 
   1  chr1_125740169     ASom    A    C        0      0        2 
   1  chr1_125740169     HCab    A    C      0.5      1        2 
   1  chr1_125740169     HPrz    A    C        0      0        2 
   1  chr1_125740169     ZBoe    A    C        0      0        2 
   1  chr1_125740169     ZGre    A    C        0      0        2 
   1  chr1_125740169     ZHar    A    C        0      0        2 
   1  chr1_125740169   Sample    A    C        0      0        2 
   1  chr1_125742681     AAsi    A    G        0      0        2 
   1  chr1_125742681     AKia    A    G        0      0        2 
   1  chr1_125742681     AOna    A    G      0.5      1        2 
   1  chr1_125742681     ASom    A    G        0      0        2 
   1  chr1_125742681     HCab    A    G        0      0        2 
   1  chr1_125742681     HPrz    A    G        0      0        2 
   1  chr1_125742681     ZBoe    A    G        0      0        2 
   1  chr1_125742681     ZGre    A    G        0      0        2 
   1  chr1_125742681     ZHar    A    G        0      0        2 
   1  chr1_125742681   Sample    A    G        0      0        2 
   1  chr1_125745666     AAsi    A    G        0      0        2 
   1  chr1_125745666     AKia    A    G      0.5      1        2 
   1  chr1_125745666     AOna    A    G      0.5      1        2 
   1  chr1_125745666     ASom    A    G        0      0        2 
   1  chr1_125745666     HCab    A    G        0      0        2 
   1  chr1_125745666     HPrz    A    G        0      0        2 
   1  chr1_125745666     ZBoe    A    G        0      0        2 
   1  chr1_125745666     ZGre    A    G        0      0        2 
   1  chr1_125745666     ZHar    A    G        0      0        2 
   1  chr1_125745666   Sample    A    G        0      0        2 
   1  chr1_125745977     AAsi    T    C        0      0        2 
   1  chr1_125745977     AKia    T    C      0.5      1        2 
   1  chr1_125745977     AOna    T    C      0.5      1        2 
   1  chr1_125745977     ASom    T    C        0      0        2 
   1  chr1_125745977     HCab    T    C        0      0        2 
   1  chr1_125745977     HPrz    T    C        0      0        2 
   1  chr1_125745977     ZBoe    T    C        0      0        2 
   1  chr1_125745977     ZGre    T    C        0      0        2 
   1  chr1_125745977     ZHar    T    C        0      0        2 
   1  chr1_125745977   Sample    T    C        0      0        2 
   1  chr1_125750349     AAsi    C    G        0      0        2 
   1  chr1_125750349     AKia    C    G        0      0        2 
   1  chr1_125750349     AOna    C    G        0      0        2 
   1  chr1_125750349     ASom    C    G        0      0        2 
   1  chr1_125750349     HCab    C    G      0.5      1        2 
   1  chr1_125750349     HPrz    C    G        0      0        2 
   1  chr1_125750349     ZBoe    C    G        0      0        2 
   1  chr1_125750349     ZGre    C    G        0      0        2 
   1  chr1_125750349     ZHar    C    G        0      0        2 
   1  chr1_125750349   Sample    C    G        0      0        2 
   1  chr1_125757121     AAsi    G    T        0      0        2 
   1  chr1_125757121     AKia    G    T        0      0        2 
   1  chr1_125757121     AOna    G    T        0      0        2 
   1  chr1_125757121     ASom    G    T        0      0        2 
   1  chr1_125757121     HCab    G    T        1      2        2 
   1  chr1_125757121     HPrz    G    T        1      2        2 
   1  chr1_125757121     ZBoe    G    T        0      0        2 
   1  chr1_125757121     ZGre    G    T        0      0        2 
   1  chr1_125757121     ZHar    G    T        0      0        2 
   1  chr1_125757121   Sample    G    T        1      2        2 
   1  chr1_125759196     AAsi    A    C        0      0        2 
   1  chr1_125759196     AKia    A    C        0      0        2 
   1  chr1_125759196     AOna    A    C        0      0        2 
   1  chr1_125759196     ASom    A    C        0      0        2 
   1  chr1_125759196     HCab    A    C        1      2        2 
   1  chr1_125759196     HPrz    A    C        1      2        2 
   1  chr1_125759196     ZBoe    A    C        0      0        2 
   1  chr1_125759196     ZGre    A    C        0      0        2 
   1  chr1_125759196     ZHar    A    C        0      0        2 
   1  chr1_125759196   Sample    A    C        1      2        2 
   1  chr1_125760230     AAsi    T    C        0      0        2 
   1  chr1_125760230     AKia    T    C      0.5      1        2 
   1  chr1_125760230     AOna    T    C        0      0        2 
   1  chr1_125760230     ASom    T    C        0      0        2 
   1  chr1_125760230     HCab    T    C        0      0        2 
   1  chr1_125760230     HPrz    T    C        0      0        2 
   1  chr1_125760230     ZBoe    T    C        0      0        2 
   1  chr1_125760230     ZGre    T    C        0      0        2 
   1  chr1_125760230     ZHar    T    C        0      0        2 
   1  chr1_125760230   Sample    T    C        0      0        2 
   1  chr1_125763442     AAsi    A    G        0      0        2 
   1  chr1_125763442     AKia    A    G        0      0        2 
   1  chr1_125763442     AOna    A    G        0      0        2 
   1  chr1_125763442     ASom    A    G        0      0        2 
   1  chr1_125763442     HCab    A    G        0      0        2 
   1  chr1_125763442     HPrz    A    G        0      0        2 
   1  chr1_125763442     ZBoe    A    G        0      0        2 
   1  chr1_125763442     ZGre    A    G        1      2        2 
   1  chr1_125763442     ZHar    A    G        0      0        2 
   1  chr1_125763442   Sample    A    G        0      0        2 
   1  chr1_125768208     AAsi    G    T        0      0        2 
   1  chr1_125768208     AKia    G    T        0      0        2 
   1  chr1_125768208     AOna    G    T        0      0        2 
   1  chr1_125768208     ASom    G    T        0      0        2 
   1  chr1_125768208     HCab    G    T      0.5      1        2 
   1  chr1_125768208     HPrz    G    T        1      2        2 
   1  chr1_125768208     ZBoe    G    T        0      0        2 
   1  chr1_125768208     ZGre    G    T        0      0        2 
   1  chr1_125768208     ZHar    G    T        0      0        2 
   1  chr1_125768208   Sample    G    T        0      0        2 
   1  chr1_125768601     AAsi    A    G        0      0        2 
   1  chr1_125768601     AKia    A    G        0      0        2 
   1  chr1_125768601     AOna    A    G        0      0        2 
   1  chr1_125768601     ASom    A    G        0      0        2 
   1  chr1_125768601     HCab    A    G        0      0        2 
   1  chr1_125768601     HPrz    A    G        1      2        2 
   1  chr1_125768601     ZBoe    A    G        0      0        2 
   1  chr1_125768601     ZGre    A    G        0      0        2 
   1  chr1_125768601     ZHar    A    G        0      0        2 
   1  chr1_125768601   Sample    A    G        0      0        2 
   1  chr1_125772991     AAsi    G    A        0      0        2 
   1  chr1_125772991     AKia    G    A        0      0        2 
   1  chr1_125772991     AOna    G    A        0      0        2 
   1  chr1_125772991     ASom    G    A        0      0        2 
   1  chr1_125772991     HCab    G    A        1      2        2 
   1  chr1_125772991     HPrz    G    A        1      2        2 
   1  chr1_125772991     ZBoe    G    A        0      0        2 
   1  chr1_125772991     ZGre    G    A        0      0        2 
   1  chr1_125772991     ZHar    G    A        0      0        2 
   1  chr1_125772991   Sample    G    A        1      2        2 
   1  chr1_125777174     AAsi    T    C        0      0        2 
   1  chr1_125777174     AKia    T    C        0      0        2 
   1  chr1_125777174     AOna    T    C        0      0        2 
   1  chr1_125777174     ASom    T    C        0      0        2 
   1  chr1_125777174     HCab    T    C        1      2        2 
   1  chr1_125777174     HPrz    T    C      0.5      1        2 
   1  chr1_125777174     ZBoe    T    C        0      0        2 
   1  chr1_125777174     ZGre    T    C        0      0        2 
   1  chr1_125777174     ZHar    T    C        0      0        2 
   1  chr1_125777174   Sample    T    C        1      2        2 
   1  chr1_125787006     AAsi    A    G        0      0        2 
   1  chr1_125787006     AKia    A    G        0      0        2 
   1  chr1_125787006     AOna    A    G        0      0        2 
   1  chr1_125787006     ASom    A    G        0      0        2 
   1  chr1_125787006     HCab    A    G        0      0        2 
   1  chr1_125787006     HPrz    A    G        0      0        2 
   1  chr1_125787006     ZBoe    A    G      0.5      1        2 
   1  chr1_125787006     ZGre    A    G        0      0        2 
   1  chr1_125787006     ZHar    A    G        0      0        2 
   1  chr1_125787006   Sample    A    G        0      0        2 
   1  chr1_125787731     AAsi    C    T        0      0        2 
   1  chr1_125787731     AKia    C    T        0      0        2 
   1  chr1_125787731     AOna    C    T        0      0        2 
   1  chr1_125787731     ASom    C    T        0      0        2 
   1  chr1_125787731     HCab    C    T        0      0        2 
   1  chr1_125787731     HPrz    C    T        0      0        2 
   1  chr1_125787731     ZBoe    C    T      0.5      1        2 
   1  chr1_125787731     ZGre    C    T        1      2        2 
   1  chr1_125787731     ZHar    C    T        0      0        2 
   1  chr1_125787731   Sample    C    T        0      0        2 
   1  chr1_125788588     AAsi    A    C        0      0        2 
   1  chr1_125788588     AKia    A    C        0      0        2 
   1  chr1_125788588     AOna    A    C        0      0        2 
   1  chr1_125788588     ASom    A    C        0      0        2 
   1  chr1_125788588     HCab    A    C      0.5      1        2 
   1  chr1_125788588     HPrz    A    C      0.5      1        2 
   1  chr1_125788588     ZBoe    A    C        0      0        2 
   1  chr1_125788588     ZGre    A    C        0      0        2 
   1  chr1_125788588     ZHar    A    C        0      0        2 
   1  chr1_125788588   Sample    A    C        0      0        2 
   1  chr1_125791799     AAsi    G    A        0      0        2 
   1  chr1_125791799     AKia    G    A        0      0        2 
   1  chr1_125791799     AOna    G    A        0      0        2 
   1  chr1_125791799     ASom    G    A        0      0        2 
   1  chr1_125791799     HCab    G    A        1      2        2 
   1  chr1_125791799     HPrz    G    A        1      2        2 
   1  chr1_125791799     ZBoe    G    A        0      0        2 
   1  chr1_125791799     ZGre    G    A        0      0        2 
   1  chr1_125791799     ZHar    G    A        0      0        2 
   1  chr1_125791799   Sample    G    A        1      2        2 
   1  chr1_125799278     AAsi    T    C        0      0        2 
   1  chr1_125799278     AKia    T    C        0      0        2 
   1  chr1_125799278     AOna    T    C      0.5      1        2 
   1  chr1_125799278     ASom    T    C        0      0        2 
   1  chr1_125799278     HCab    T    C        0      0        2 
   1  chr1_125799278     HPrz    T    C        0      0        2 
   1  chr1_125799278     ZBoe    T    C        0      0        2 
   1  chr1_125799278     ZGre    T    C        0      0        2 
   1  chr1_125799278     ZHar    T    C        0      0        2 
   1  chr1_125799278   Sample    T    C        0      0        2 
   1  chr1_125803367     AAsi    A    G        0      0        2 
   1  chr1_125803367     AKia    A    G        0      0        2 
   1  chr1_125803367     AOna    A    G        0      0        2 
   1  chr1_125803367     ASom    A    G        0      0        2 
   1  chr1_125803367     HCab    A    G        0      0        2 
   1  chr1_125803367     HPrz    A    G        0      0        2 
   1  chr1_125803367     ZBoe    A    G        0      0        2 
   1  chr1_125803367     ZGre    A    G        0      0        2 
   1  chr1_125803367     ZHar    A    G        1      2        2 
   1  chr1_125803367   Sample    A    G        0      0        2 
   1  chr1_125820233     AAsi    T    C        0      0        2 
   1  chr1_125820233     AKia    T    C        0      0        2 
   1  chr1_125820233     AOna    T    C      0.5      1        2 
   1  chr1_125820233     ASom    T    C        0      0        2 
   1  chr1_125820233     HCab    T    C        0      0        2 
   1  chr1_125820233     HPrz    T    C        0      0        2 
   1  chr1_125820233     ZBoe    T    C        0      0        2 
   1  chr1_125820233     ZGre    T    C        0      0        2 
   1  chr1_125820233     ZHar    T    C        0      0        2 
   1  chr1_125820233   Sample    T    C        0      0        2 
   1  chr1_125820383     AAsi    G    A      0.5      1        2 
   1  chr1_125820383     AKia    G    A        0      0        2 
   1  chr1_125820383     AOna    G    A        0      0        2 
   1  chr1_125820383     ASom    G    A        0      0        2 
   1  chr1_125820383     HCab    G    A        0      0        2 
   1  chr1_125820383     HPrz    G    A        0      0        2 
   1  chr1_125820383     ZBoe    G    A        0      0        2 
   1  chr1_125820383     ZGre    G    A        0      0        2 
   1  chr1_125820383     ZHar    G    A        0      0        2 
   1  chr1_125820383   Sample    G    A        0      0        2 
   1  chr1_125828882     AAsi    G    C        0      0        2 
   1  chr1_125828882     AKia    G    C        0      0        2 
   1  chr1_125828882     AOna    G    C        1      2        2 
   1  chr1_125828882     ASom    G    C        0      0        2 
   1  chr1_125828882     HCab    G    C        0      0        2 
   1  chr1_125828882     HPrz    G    C        0      0        2 
   1  chr1_125828882     ZBoe    G    C        0      0        2 
   1  chr1_125828882     ZGre    G    C        0      0        2 
   1  chr1_125828882     ZHar    G    C        0      0        2 
   1  chr1_125828882   Sample    G    C        0      0        2 
   1  chr1_125832761     AAsi    C    T        0      0        2 
   1  chr1_125832761     AKia    C    T        0      0        2 
   1  chr1_125832761     AOna    C    T        0      0        2 
   1  chr1_125832761     ASom    C    T        0      0        2 
   1  chr1_125832761     HCab    C    T        1      2        2 
   1  chr1_125832761     HPrz    C    T        1      2        2 
   1  chr1_125832761     ZBoe    C    T        0      0        2 
   1  chr1_125832761     ZGre    C    T        0      0        2 
   1  chr1_125832761     ZHar    C    T        0      0        2 
   1  chr1_125832761   Sample    C    T        1      2        2 
   1  chr1_125833203     AAsi    G    T        0      0        2 
   1  chr1_125833203     AKia    G    T        0      0        2 
   1  chr1_125833203     AOna    G    T        0      0        2 
   1  chr1_125833203     ASom    G    T        0      0        2 
   1  chr1_125833203     HCab    G    T        0      0        2 
   1  chr1_125833203     HPrz    G    T        0      0        2 
   1  chr1_125833203     ZBoe    G    T        0      0        2 
   1  chr1_125833203     ZGre    G    T      0.5      1        2 
   1  chr1_125833203     ZHar    G    T        0      0        2 
   1  chr1_125833203   Sample    G    T        0      0        2 
   1  chr1_125839909     AAsi    G    C        0      0        2 
   1  chr1_125839909     AKia    G    C        0      0        2 
   1  chr1_125839909     AOna    G    C        0      0        2 
   1  chr1_125839909     ASom    G    C        0      0        2 
   1  chr1_125839909     HCab    G    C        0      0        2 
   1  chr1_125839909     HPrz    G    C        0      0        2 
   1  chr1_125839909     ZBoe    G    C        0      0        2 
   1  chr1_125839909     ZGre    G    C        0      0        2 
   1  chr1_125839909     ZHar    G    C        1      2        2 
   1  chr1_125839909   Sample    G    C        0      0        2 
   1  chr1_125843240     AAsi    A    G        0      0        2 
   1  chr1_125843240     AKia    A    G        1      2        2 
   1  chr1_125843240     AOna    A    G      0.5      1        2 
   1  chr1_125843240     ASom    A    G        0      0        2 
   1  chr1_125843240     HCab    A    G        0      0        2 
   1  chr1_125843240     HPrz    A    G        0      0        2 
   1  chr1_125843240     ZBoe    A    G        0      0        2 
   1  chr1_125843240     ZGre    A    G        0      0        2 
   1  chr1_125843240     ZHar    A    G        0      0        2 
   1  chr1_125843240   Sample    A    G        0      0        2 
   1  chr1_125845017     AAsi    A    G        0      0        2 
   1  chr1_125845017     AKia    A    G        0      0        2 
   1  chr1_125845017     AOna    A    G        0      0        2 
   1  chr1_125845017     ASom    A    G        1      2        2 
   1  chr1_125845017     HCab    A    G        0      0        2 
   1  chr1_125845017     HPrz    A    G        0      0        2 
   1  chr1_125845017     ZBoe    A    G        0      0        2 
   1  chr1_125845017     ZGre    A    G        0      0        2 
   1  chr1_125845017     ZHar    A    G        0      0        2 
   1  chr1_125845017   Sample    A    G        0      0        2 
   1  chr1_125861028     AAsi    C    A        0      0        2 
   1  chr1_125861028     AKia    C    A        0      0        2 
   1  chr1_125861028     AOna    C    A        0      0        2 
   1  chr1_125861028     ASom    C    A        0      0        2 
   1  chr1_125861028     HCab    C    A        1      2        2 
   1  chr1_125861028     HPrz    C    A        1      2        2 
   1  chr1_125861028     ZBoe    C    A        0      0        2 
   1  chr1_125861028     ZGre    C    A        0      0        2 
   1  chr1_125861028     ZHar    C    A        0      0        2 
   1  chr1_125861028   Sample    C    A        1      2        2 
   1  chr1_125865572     AAsi    G    A        0      0        2 
   1  chr1_125865572     AKia    G    A        0      0        2 
   1  chr1_125865572     AOna    G    A        0      0        2 
   1  chr1_125865572     ASom    G    A        0      0        2 
   1  chr1_125865572     HCab    G    A        0      0        2 
   1  chr1_125865572     HPrz    G    A        0      0        2 
   1  chr1_125865572     ZBoe    G    A        0      0        2 
   1  chr1_125865572     ZGre    G    A        0      0        2 
   1  chr1_125865572     ZHar    G    A        1      2        2 
   1  chr1_125865572   Sample    G    A        0      0        2 
   1  chr1_125865960     AAsi    G    A        0      0        2 
   1  chr1_125865960     AKia    G    A        0      0        2 
   1  chr1_125865960     AOna    G    A        0      0        2 
   1  chr1_125865960     ASom    G    A        0      0        2 
   1  chr1_125865960     HCab    G    A        1      2        2 
   1  chr1_125865960     HPrz    G    A        1      2        2 
   1  chr1_125865960     ZBoe    G    A        0      0        2 
   1  chr1_125865960     ZGre    G    A        0      0        2 
   1  chr1_125865960     ZHar    G    A        0      0        2 
   1  chr1_125865960   Sample    G    A        1      2        2 
   1  chr1_125868484     AAsi    A    G        0      0        2 
   1  chr1_125868484     AKia    A    G        0      0        2 
   1  chr1_125868484     AOna    A    G        0      0        2 
   1  chr1_125868484     ASom    A    G        0      0        2 
   1  chr1_125868484     HCab    A    G        0      0        2 
   1  chr1_125868484     HPrz    A    G      0.5      1        2 
   1  chr1_125868484     ZBoe    A    G        0      0        2 
   1  chr1_125868484     ZGre    A    G        0      0        2 
   1  chr1_125868484     ZHar    A    G        0      0        2 
   1  chr1_125868484   Sample    A    G        0      0        2 
   1  chr1_125873067     AAsi    G    A        0      0        2 
   1  chr1_125873067     AKia    G    A        0      0        2 
   1  chr1_125873067     AOna    G    A        0      0        2 
   1  chr1_125873067     ASom    G    A        0      0        2 
   1  chr1_125873067     HCab    G    A        0      0        2 
   1  chr1_125873067     HPrz    G    A        0      0        2 
   1  chr1_125873067     ZBoe    G    A        1      2        2 
   1  chr1_125873067     ZGre    G    A        0      0        2 
   1  chr1_125873067     ZHar    G    A        0      0        2 
   1  chr1_125873067   Sample    G    A        0      0        2 
   1  chr1_125875013     AAsi    A    C        0      0        2 
   1  chr1_125875013     AKia    A    C        0      0        2 
   1  chr1_125875013     AOna    A    C        0      0        2 
   1  chr1_125875013     ASom    A    C        0      0        2 
   1  chr1_125875013     HCab    A    C        0      0        2 
   1  chr1_125875013     HPrz    A    C        0      0        2 
   1  chr1_125875013     ZBoe    A    C        0      0        2 
   1  chr1_125875013     ZGre    A    C        0      0        2 
   1  chr1_125875013     ZHar    A    C        1      2        2 
   1  chr1_125875013   Sample    A    C        0      0        2 
   1  chr1_125888538     AAsi    C    T        0      0        2 
   1  chr1_125888538     AKia    C    T        0      0        2 
   1  chr1_125888538     AOna    C    T        0      0        2 
   1  chr1_125888538     ASom    C    T        0      0        2 
   1  chr1_125888538     HCab    C    T        0      0        2 
   1  chr1_125888538     HPrz    C    T        0      0        2 
   1  chr1_125888538     ZBoe    C    T        0      0        2 
   1  chr1_125888538     ZGre    C    T        1      2        2 
   1  chr1_125888538     ZHar    C    T        1      2        2 
   1  chr1_125888538   Sample    C    T        0      0        2 
   1  chr1_125889272     AAsi    A    G        0      0        2 
   1  chr1_125889272     AKia    A    G        0      0        2 
   1  chr1_125889272     AOna    A    G        0      0        2 
   1  chr1_125889272     ASom    A    G        0      0        2 
   1  chr1_125889272     HCab    A    G        0      0        2 
   1  chr1_125889272     HPrz    A    G      0.5      1        2 
   1  chr1_125889272     ZBoe    A    G        0      0        2 
   1  chr1_125889272     ZGre    A    G        0      0        2 
   1  chr1_125889272     ZHar    A    G        0      0        2 
   1  chr1_125889272   Sample    A    G        0      0        2 
   1  chr1_125889437     AAsi    A    G        0      0        2 
   1  chr1_125889437     AKia    A    G        0      0        2 
   1  chr1_125889437     AOna    A    G        0      0        2 
   1  chr1_125889437     ASom    A    G        0      0        2 
   1  chr1_125889437     HCab    A    G        0      0        2 
   1  chr1_125889437     HPrz    A    G        0      0        2 
   1  chr1_125889437     ZBoe    A    G        0      0        2 
   1  chr1_125889437     ZGre    A    G      0.5      1        2 
   1  chr1_125889437     ZHar    A    G        0      0        2 
   1  chr1_125889437   Sample    A    G        0      0        2 
   1  chr1_125890228     AAsi    T    C        0      0        2 
   1  chr1_125890228     AKia    T    C        0      0        2 
   1  chr1_125890228     AOna    T    C        0      0        2 
   1  chr1_125890228     ASom    T    C        0      0        2 
   1  chr1_125890228     HCab    T    C        1      2        2 
   1  chr1_125890228     HPrz    T    C        1      2        2 
   1  chr1_125890228     ZBoe    T    C        0      0        2 
   1  chr1_125890228     ZGre    T    C        0      0        2 
   1  chr1_125890228     ZHar    T    C        0      0        2 
   1  chr1_125890228   Sample    T    C        1      2        2 
   1  chr1_125893505     AAsi    C    A        0      0        2 
   1  chr1_125893505     AKia    C    A        0      0        2 
   1  chr1_125893505     AOna    C    A      0.5      1        2 
   1  chr1_125893505     ASom    C    A        0      0        2 
   1  chr1_125893505     HCab    C    A        0      0        2 
   1  chr1_125893505     HPrz    C    A        0      0        2 
   1  chr1_125893505     ZBoe    C    A        0      0        2 
   1  chr1_125893505     ZGre    C    A        0      0        2 
   1  chr1_125893505     ZHar    C    A        0      0        2 
   1  chr1_125893505   Sample    C    A        0      0        2 
   1  chr1_125895721     AAsi    A    G        1      2        2 
   1  chr1_125895721     AKia    A    G        0      0        2 
   1  chr1_125895721     AOna    A    G        0      0        2 
   1  chr1_125895721     ASom    A    G        1      2        2 
   1  chr1_125895721     HCab    A    G        0      0        2 
   1  chr1_125895721     HPrz    A    G        0      0        2 
   1  chr1_125895721     ZBoe    A    G        0      0        2 
   1  chr1_125895721     ZGre    A    G        0      0        2 
   1  chr1_125895721     ZHar    A    G        0      0        2 
   1  chr1_125895721   Sample    A    G        0      0        2 
   1  chr1_125895791     AAsi    T    C        0      0        2 
   1  chr1_125895791     AKia    T    C        0      0        2 
   1  chr1_125895791     AOna    T    C        0      0        2 
   1  chr1_125895791     ASom    T    C        0      0        2 
   1  chr1_125895791     HCab    T    C        0      0        2 
   1  chr1_125895791     HPrz    T    C        0      0        2 
   1  chr1_125895791     ZBoe    T    C      0.5      1        2 
   1  chr1_125895791     ZGre    T    C        0      0        2 
   1  chr1_125895791     ZHar    T    C        0      0        2 
   1  chr1_125895791   Sample    T    C        0      0        2 
   1  chr1_125898788     AAsi    C    T        0      0        2 
   1  chr1_125898788     AKia    C    T        0      0        2 
   1  chr1_125898788     AOna    C    T        0      0        2 
   1  chr1_125898788     ASom    C    T        0      0        2 
   1  chr1_125898788     HCab    C    T        1      2        2 
   1  chr1_125898788     HPrz    C    T        1      2        2 
   1  chr1_125898788     ZBoe    C    T        0      0        2 
   1  chr1_125898788     ZGre    C    T        0      0        2 
   1  chr1_125898788     ZHar    C    T        0      0        2 
   1  chr1_125898788   Sample    C    T        1      2        2 
   1  chr1_125899184     AAsi    A    G        0      0        2 
   1  chr1_125899184     AKia    A    G        0      0        2 
   1  chr1_125899184     AOna    A    G        0      0        2 
   1  chr1_125899184     ASom    A    G        0      0        2 
   1  chr1_125899184     HCab    A    G      0.5      1        2 
   1  chr1_125899184     HPrz    A    G        0      0        2 
   1  chr1_125899184     ZBoe    A    G        0      0        2 
   1  chr1_125899184     ZGre    A    G        0      0        2 
   1  chr1_125899184     ZHar    A    G        0      0        2 
   1  chr1_125899184   Sample    A    G        0      0        2 
   1  chr1_125911206     AAsi    G    A        0      0        2 
   1  chr1_125911206     AKia    G    A        0      0        2 
   1  chr1_125911206     AOna    G    A        0      0        2 
   1  chr1_125911206     ASom    G    A        0      0        2 
   1  chr1_125911206     HCab    G    A        0      0        2 
   1  chr1_125911206     HPrz    G    A        0      0        2 
   1  chr1_125911206     ZBoe    G    A      0.5      1        2 
   1  chr1_125911206     ZGre    G    A        0      0        2 
   1  chr1_125911206     ZHar    G    A        0      0        2 
   1  chr1_125911206   Sample    G    A        0      0        2 
   1  chr1_125914297     AAsi    C    T        1      2        2 
   1  chr1_125914297     AKia    C    T        0      0        2 
   1  chr1_125914297     AOna    C    T        0      0        2 
   1  chr1_125914297     ASom    C    T        1      2        2 
   1  chr1_125914297     HCab    C    T        0      0        2 
   1  chr1_125914297     HPrz    C    T        0      0        2 
   1  chr1_125914297     ZBoe    C    T        1      2        2 
   1  chr1_125914297     ZGre    C    T        1      2        2 
   1  chr1_125914297     ZHar    C    T        1      2        2 
   1  chr1_125914297   Sample    C    T        0      0        2 
   1  chr1_125914551     AAsi    T    C        0      0        2 
   1  chr1_125914551     AKia    T    C        0      0        2 
   1  chr1_125914551     AOna    T    C        0      0        2 
   1  chr1_125914551     ASom    T    C        0      0        2 
   1  chr1_125914551     HCab    T    C        1      2        2 
   1  chr1_125914551     HPrz    T    C        1      2        2 
   1  chr1_125914551     ZBoe    T    C        0      0        2 
   1  chr1_125914551     ZGre    T    C        0      0        2 
   1  chr1_125914551     ZHar    T    C        0      0        2 
   1  chr1_125914551   Sample    T    C        1      2        2 
   1  chr1_125914920     AAsi    C    T        1      2        2 
   1  chr1_125914920     AKia    C    T        0      0        2 
   1  chr1_125914920     AOna    C    T        0      0        2 
   1  chr1_125914920     ASom    C    T        1      2        2 
   1  chr1_125914920     HCab    C    T        0      0        2 
   1  chr1_125914920     HPrz    C    T        0      0        2 
   1  chr1_125914920     ZBoe    C    T        1      2        2 
   1  chr1_125914920     ZGre    C    T        1      2        2 
   1  chr1_125914920     ZHar    C    T      0.5      1        2 
   1  chr1_125914920   Sample    C    T        0      0        2 
   1  chr1_125919269     AAsi    T    G        0      0        2 
   1  chr1_125919269     AKia    T    G        0      0        2 
   1  chr1_125919269     AOna    T    G        0      0        2 
   1  chr1_125919269     ASom    T    G        0      0        2 
   1  chr1_125919269     HCab    T    G        0      0        2 
   1  chr1_125919269     HPrz    T    G        0      0        2 
   1  chr1_125919269     ZBoe    T    G        0      0        2 
   1  chr1_125919269     ZGre    T    G        0      0        2 
   1  chr1_125919269     ZHar    T    G        1      2        2 
   1  chr1_125919269   Sample    T    G        0      0        2 
   1  chr1_125920611     AAsi    G    C        0      0        2 
   1  chr1_125920611     AKia    G    C        0      0        2 
   1  chr1_125920611     AOna    G    C        0      0        2 
   1  chr1_125920611     ASom    G    C        0      0        2 
   1  chr1_125920611     HCab    G    C        0      0        2 
   1  chr1_125920611     HPrz    G    C        0      0        2 
   1  chr1_125920611     ZBoe    G    C        0      0        2 
   1  chr1_125920611     ZGre    G    C        0      0        2 
   1  chr1_125920611     ZHar    G    C        1      2        2 
   1  chr1_125920611   Sample    G    C        0      0        2 
   1  chr1_125923834     AAsi    T    C        0      0        2 
   1  chr1_125923834     AKia    T    C        0      0        2 
   1  chr1_125923834     AOna    T    C        0      0        2 
   1  chr1_125923834     ASom    T    C        1      2        2 
   1  chr1_125923834     HCab    T    C        0      0        2 
   1  chr1_125923834     HPrz    T    C        0      0        2 
   1  chr1_125923834     ZBoe    T    C        0      0        2 
   1  chr1_125923834     ZGre    T    C        0      0        2 
   1  chr1_125923834     ZHar    T    C        0      0        2 
   1  chr1_125923834   Sample    T    C        0      0        2 
   1  chr1_125926942     AAsi    A    C        0      0        2 
   1  chr1_125926942     AKia    A    C        0      0        2 
   1  chr1_125926942     AOna    A    C        0      0        2 
   1  chr1_125926942     ASom    A    C        0      0        2 
   1  chr1_125926942     HCab    A    C        0      0        2 
   1  chr1_125926942     HPrz    A    C        0      0        2 
   1  chr1_125926942     ZBoe    A    C        0      0        2 
   1  chr1_125926942     ZGre    A    C        0      0        2 
   1  chr1_125926942     ZHar    A    C        1      2        2 
   1  chr1_125926942   Sample    A    C        0      0        2 
   1  chr1_125928555     AAsi    T    A        0      0        2 
   1  chr1_125928555     AKia    T    A        0      0        2 
   1  chr1_125928555     AOna    T    A        0      0        2 
   1  chr1_125928555     ASom    T    A        0      0        2 
   1  chr1_125928555     HCab    T    A        1      2        2 
   1  chr1_125928555     HPrz    T    A        1      2        2 
   1  chr1_125928555     ZBoe    T    A        0      0        2 
   1  chr1_125928555     ZGre    T    A        0      0        2 
   1  chr1_125928555     ZHar    T    A        0      0        2 
   1  chr1_125928555   Sample    T    A        1      2        2 
   1  chr1_125928874     AAsi    A    C        0      0        2 
   1  chr1_125928874     AKia    A    C        0      0        2 
   1  chr1_125928874     AOna    A    C        0      0        2 
   1  chr1_125928874     ASom    A    C        0      0        2 
   1  chr1_125928874     HCab    A    C        1      2        2 
   1  chr1_125928874     HPrz    A    C      0.5      1        2 
   1  chr1_125928874     ZBoe    A    C        0      0        2 
   1  chr1_125928874     ZGre    A    C        0      0        2 
   1  chr1_125928874     ZHar    A    C        0      0        2 
   1  chr1_125928874   Sample    A    C        1      2        2 
   1  chr1_125930197     AAsi    C    T        0      0        2 
   1  chr1_125930197     AKia    C    T        0      0        2 
   1  chr1_125930197     AOna    C    T        0      0        2 
   1  chr1_125930197     ASom    C    T        0      0        2 
   1  chr1_125930197     HCab    C    T        1      2        2 
   1  chr1_125930197     HPrz    C    T        1      2        2 
   1  chr1_125930197     ZBoe    C    T        0      0        2 
   1  chr1_125930197     ZGre    C    T        0      0        2 
   1  chr1_125930197     ZHar    C    T        0      0        2 
   1  chr1_125930197   Sample    C    T        1      2        2 
   1  chr1_125931879     AAsi    G    C        1      2        2 
   1  chr1_125931879     AKia    G    C        0      0        2 
   1  chr1_125931879     AOna    G    C        0      0        2 
   1  chr1_125931879     ASom    G    C        0      0        2 
   1  chr1_125931879     HCab    G    C        0      0        2 
   1  chr1_125931879     HPrz    G    C        0      0        2 
   1  chr1_125931879     ZBoe    G    C        0      0        2 
   1  chr1_125931879     ZGre    G    C        0      0        2 
   1  chr1_125931879     ZHar    G    C        0      0        2 
   1  chr1_125931879   Sample    G    C        0      0        2 
   1  chr1_125931895     AAsi    A    G        0      0        2 
   1  chr1_125931895     AKia    A    G        0      0        2 
   1  chr1_125931895     AOna    A    G        0      0        2 
   1  chr1_125931895     ASom    A    G        0      0        2 
   1  chr1_125931895     HCab    A    G        0      0        2 
   1  chr1_125931895     HPrz    A    G        0      0        2 
   1  chr1_125931895     ZBoe    A    G        0      0        2 
   1  chr1_125931895     ZGre    A    G        0      0        2 
   1  chr1_125931895     ZHar    A    G        1      2        2 
   1  chr1_125931895   Sample    A    G        0      0        2 
   1  chr1_125936996     AAsi    G    A        0      0        2 
   1  chr1_125936996     AKia    G    A        0      0        2 
   1  chr1_125936996     AOna    G    A        0      0        2 
   1  chr1_125936996     ASom    G    A        0      0        2 
   1  chr1_125936996     HCab    G    A        1      2        2 
   1  chr1_125936996     HPrz    G    A        1      2        2 
   1  chr1_125936996     ZBoe    G    A        0      0        2 
   1  chr1_125936996     ZGre    G    A        0      0        2 
   1  chr1_125936996     ZHar    G    A        0      0        2 
   1  chr1_125936996   Sample    G    A        1      2        2 
   1  chr1_125953784     AAsi    A    G        0      0        2 
   1  chr1_125953784     AKia    A    G        0      0        2 
   1  chr1_125953784     AOna    A    G        0      0        2 
   1  chr1_125953784     ASom    A    G        0      0        2 
   1  chr1_125953784     HCab    A    G        0      0        2 
   1  chr1_125953784     HPrz    A    G        0      0        2 
   1  chr1_125953784     ZBoe    A    G        0      0        2 
   1  chr1_125953784     ZGre    A    G        0      0        2 
   1  chr1_125953784     ZHar    A    G      0.5      1        2 
   1  chr1_125953784   Sample    A    G        0      0        2 
   1  chr1_125954043     AAsi    G    A        0      0        2 
   1  chr1_125954043     AKia    G    A        0      0        2 
   1  chr1_125954043     AOna    G    A        0      0        2 
   1  chr1_125954043     ASom    G    A        0      0        2 
   1  chr1_125954043     HCab    G    A        1      2        2 
   1  chr1_125954043     HPrz    G    A        1      2        2 
   1  chr1_125954043     ZBoe    G    A        0      0        2 
   1  chr1_125954043     ZGre    G    A        0      0        2 
   1  chr1_125954043     ZHar    G    A        0      0        2 
   1  chr1_125954043   Sample    G    A        1      2        2 
   1  chr1_125954342     AAsi    A    G        0      0        2 
   1  chr1_125954342     AKia    A    G        0      0        2 
   1  chr1_125954342     AOna    A    G        0      0        2 
   1  chr1_125954342     ASom    A    G        0      0        2 
   1  chr1_125954342     HCab    A    G        0      0        2 
   1  chr1_125954342     HPrz    A    G        0      0        2 
   1  chr1_125954342     ZBoe    A    G        0      0        2 
   1  chr1_125954342     ZGre    A    G        0      0        2 
   1  chr1_125954342     ZHar    A    G      0.5      1        2 
   1  chr1_125954342   Sample    A    G        0      0        2 
   1  chr1_125958376     AAsi    T    C        0      0        2 
   1  chr1_125958376     AKia    T    C        0      0        2 
   1  chr1_125958376     AOna    T    C        0      0        2 
   1  chr1_125958376     ASom    T    C        0      0        2 
   1  chr1_125958376     HCab    T    C        1      2        2 
   1  chr1_125958376     HPrz    T    C        1      2        2 
   1  chr1_125958376     ZBoe    T    C      0.5      1        2 
   1  chr1_125958376     ZGre    T    C        0      0        2 
   1  chr1_125958376     ZHar    T    C        0      0        2 
   1  chr1_125958376   Sample    T    C        1      2        2 
   1  chr1_125958474     AAsi    A    T        0      0        2 
   1  chr1_125958474     AKia    A    T        0      0        2 
   1  chr1_125958474     AOna    A    T        0      0        2 
   1  chr1_125958474     ASom    A    T        0      0        2 
   1  chr1_125958474     HCab    A    T        0      0        2 
   1  chr1_125958474     HPrz    A    T        0      0        2 
   1  chr1_125958474     ZBoe    A    T        0      0        2 
   1  chr1_125958474     ZGre    A    T        1      2        2 
   1  chr1_125958474     ZHar    A    T        0      0        2 
   1  chr1_125958474   Sample    A    T        0      0        2 
   1  chr1_125958514     AAsi    C    T        0      0        2 
   1  chr1_125958514     AKia    C    T        0      0        2 
   1  chr1_125958514     AOna    C    T        0      0        2 
   1  chr1_125958514     ASom    C    T        0      0        2 
   1  chr1_125958514     HCab    C    T        1      2        2 
   1  chr1_125958514     HPrz    C    T        1      2        2 
   1  chr1_125958514     ZBoe    C    T        0      0        2 
   1  chr1_125958514     ZGre    C    T        0      0        2 
   1  chr1_125958514     ZHar    C    T        0      0        2 
   1  chr1_125958514   Sample    C    T        1      2        2 
   1  chr1_125970342     AAsi    A    G        0      0        2 
   1  chr1_125970342     AKia    A    G        0      0        2 
   1  chr1_125970342     AOna    A    G        0      0        2 
   1  chr1_125970342     ASom    A    G        0      0        2 
   1  chr1_125970342     HCab    A    G        0      0        2 
   1  chr1_125970342     HPrz    A    G        0      0        2 
   1  chr1_125970342     ZBoe    A    G        0      0        2 
   1  chr1_125970342     ZGre    A    G      0.5      1        2 
   1  chr1_125970342     ZHar    A    G        0      0        2 
   1  chr1_125970342   Sample    A    G        0      0        2 
   1  chr1_125971366     AAsi    C    T        0      0        2 
   1  chr1_125971366     AKia    C    T        0      0        2 
   1  chr1_125971366     AOna    C    T        0      0        2 
   1  chr1_125971366     ASom    C    T        0      0        2 
   1  chr1_125971366     HCab    C    T        0      0        2 
   1  chr1_125971366     HPrz    C    T        0      0        2 
   1  chr1_125971366     ZBoe    C    T        1      2        2 
   1  chr1_125971366     ZGre    C    T        1      2        2 
   1  chr1_125971366     ZHar    C    T        1      2        2 
   1  chr1_125971366   Sample    C    T        0      0        2 
   1  chr1_125976554     AAsi    A    G        0      0        2 
   1  chr1_125976554     AKia    A    G        0      0        2 
   1  chr1_125976554     AOna    A    G        0      0        2 
   1  chr1_125976554     ASom    A    G        1      2        2 
   1  chr1_125976554     HCab    A    G        0      0        2 
   1  chr1_125976554     HPrz    A    G        0      0        2 
   1  chr1_125976554     ZBoe    A    G        0      0        2 
   1  chr1_125976554     ZGre    A    G        0      0        2 
   1  chr1_125976554     ZHar    A    G        0      0        2 
   1  chr1_125976554   Sample    A    G        0      0        2 
   1  chr1_125982075     AAsi    G    C        0      0        2 
   1  chr1_125982075     AKia    G    C        0      0        2 
   1  chr1_125982075     AOna    G    C      0.5      1        2 
   1  chr1_125982075     ASom    G    C        0      0        2 
   1  chr1_125982075     HCab    G    C        0      0        2 
   1  chr1_125982075     HPrz    G    C        0      0        2 
   1  chr1_125982075     ZBoe    G    C        0      0        2 
   1  chr1_125982075     ZGre    G    C        0      0        2 
   1  chr1_125982075     ZHar    G    C        0      0        2 
   1  chr1_125982075   Sample    G    C        0      0        2 
   1  chr1_125993573     AAsi    A    G      0.5      1        2 
   1  chr1_125993573     AKia    A    G        0      0        2 
   1  chr1_125993573     AOna    A    G        0      0        2 
   1  chr1_125993573     ASom    A    G        0      0        2 
   1  chr1_125993573     HCab    A    G        0      0        2 
   1  chr1_125993573     HPrz    A    G        0      0        2 
   1  chr1_125993573     ZBoe    A    G        0      0        2 
   1  chr1_125993573     ZGre    A    G        0      0        2 
   1  chr1_125993573     ZHar    A    G        0      0        2 
   1  chr1_125993573   Sample    A    G        0      0        2 
   1  chr1_125995348     AAsi    G    C        0      0        2 
   1  chr1_125995348     AKia    G    C        0      0        2 
   1  chr1_125995348     AOna    G    C        0      0        2 
   1  chr1_125995348     ASom    G    C        0      0        2 
   1  chr1_125995348     HCab    G    C        1      2        2 
   1  chr1_125995348     HPrz    G    C        1      2        2 
   1  chr1_125995348     ZBoe    G    C        0      0        2 
   1  chr1_125995348     ZGre    G    C        0      0        2 
   1  chr1_125995348     ZHar    G    C        0      0        2 
   1  chr1_125995348   Sample    G    C        1      2        2 
   1  chr1_125995358     AAsi    C    T        0      0        2 
   1  chr1_125995358     AKia    C    T        0      0        2 
   1  chr1_125995358     AOna    C    T        0      0        2 
   1  chr1_125995358     ASom    C    T        0      0        2 
   1  chr1_125995358     HCab    C    T        1      2        2 
   1  chr1_125995358     HPrz    C    T        1      2        2 
   1  chr1_125995358     ZBoe    C    T        0      0        2 
   1  chr1_125995358     ZGre    C    T        0      0        2 
   1  chr1_125995358     ZHar    C    T        0      0        2 
   1  chr1_125995358   Sample    C    T        1      2        2 
   1  chr1_125996123     AAsi    A    G        0      0        2 
   1  chr1_125996123     AKia    A    G        0      0        2 
   1  chr1_125996123     AOna    A    G        0      0        2 
   1  chr1_125996123     ASom    A    G        0      0        2 
   1  chr1_125996123     HCab    A    G        0      0        2 
   1  chr1_125996123     HPrz    A    G        0      0        2 
   1  chr1_125996123     ZBoe    A    G        0      0        2 
   1  chr1_125996123     ZGre    A    G        0      0        2 
   1  chr1_125996123     ZHar    A    G      0.5      1        2 
   1  chr1_125996123   Sample    A    G        0      0        2 
   1  chr1_125997286     AAsi    T    C      0.5      1        2 
   1  chr1_125997286     AKia    T    C        0      0        2 
   1  chr1_125997286     AOna    T    C        0      0        2 
   1  chr1_125997286     ASom    T    C        0      0        2 
   1  chr1_125997286     HCab    T    C        0      0        2 
   1  chr1_125997286     HPrz    T    C        0      0        2 
   1  chr1_125997286     ZBoe    T    C        0      0        2 
   1  chr1_125997286     ZGre    T    C        0      0        2 
   1  chr1_125997286     ZHar    T    C        0      0        2 
   1  chr1_125997286   Sample    T    C        0      0        2 
   1  chr1_126004775     AAsi    T    G        0      0        2 
   1  chr1_126004775     AKia    T    G        0      0        2 
   1  chr1_126004775     AOna    T    G        0      0        2 
   1  chr1_126004775     ASom    T    G        0      0        2 
   1  chr1_126004775     HCab    T    G        1      2        2 
   1  chr1_126004775     HPrz    T    G        1      2        2 
   1  chr1_126004775     ZBoe    T    G        0      0        2 
   1  chr1_126004775     ZGre    T    G        0      0        2 
   1  chr1_126004775     ZHar    T    G        0      0        2 
   1  chr1_126004775   Sample    T    G        1      2        2 
   1  chr1_126008677     AAsi    G    T        0      0        2 
   1  chr1_126008677     AKia    G    T        0      0        2 
   1  chr1_126008677     AOna    G    T        0      0        2 
   1  chr1_126008677     ASom    G    T        0      0        2 
   1  chr1_126008677     HCab    G    T        1      2        2 
   1  chr1_126008677     HPrz    G    T        1      2        2 
   1  chr1_126008677     ZBoe    G    T        0      0        2 
   1  chr1_126008677     ZGre    G    T        0      0        2 
   1  chr1_126008677     ZHar    G    T        0      0        2 
   1  chr1_126008677   Sample    G    T        1      2        2 
   1  chr1_126028033     AAsi    T    C        0      0        2 
   1  chr1_126028033     AKia    T    C        0      0        2 
   1  chr1_126028033     AOna    T    C        0      0        2 
   1  chr1_126028033     ASom    T    C        0      0        2 
   1  chr1_126028033     HCab    T    C        0      0        2 
   1  chr1_126028033     HPrz    T    C        0      0        2 
   1  chr1_126028033     ZBoe    T    C        0      0        2 
   1  chr1_126028033     ZGre    T    C        1      2        2 
   1  chr1_126028033     ZHar    T    C        0      0        2 
   1  chr1_126028033   Sample    T    C        0      0        2 
   1  chr1_126029704     AAsi    A    G        0      0        2 
   1  chr1_126029704     AKia    A    G        0      0        2 
   1  chr1_126029704     AOna    A    G      0.5      1        2 
   1  chr1_126029704     ASom    A    G        0      0        2 
   1  chr1_126029704     HCab    A    G        0      0        2 
   1  chr1_126029704     HPrz    A    G        0      0        2 
   1  chr1_126029704     ZBoe    A    G      0.5      1        2 
   1  chr1_126029704     ZGre    A    G        0      0        2 
   1  chr1_126029704     ZHar    A    G        0      0        2 
   1  chr1_126029704   Sample    A    G        0      0        2 
   1  chr1_126031890     AAsi    A    G        0      0        2 
   1  chr1_126031890     AKia    A    G        0      0        2 
   1  chr1_126031890     AOna    A    G        0      0        2 
   1  chr1_126031890     ASom    A    G        0      0        2 
   1  chr1_126031890     HCab    A    G        0      0        2 
   1  chr1_126031890     HPrz    A    G        0      0        2 
   1  chr1_126031890     ZBoe    A    G        0      0        2 
   1  chr1_126031890     ZGre    A    G        0      0        2 
   1  chr1_126031890     ZHar    A    G        1      2        2 
   1  chr1_126031890   Sample    A    G        0      0        2 
   1  chr1_126045753     AAsi    C    T        0      0        2 
   1  chr1_126045753     AKia    C    T        0      0        2 
   1  chr1_126045753     AOna    C    T        0      0        2 
   1  chr1_126045753     ASom    C    T        0      0        2 
   1  chr1_126045753     HCab    C    T        1      2        2 
   1  chr1_126045753     HPrz    C    T        1      2        2 
   1  chr1_126045753     ZBoe    C    T        0      0        2 
   1  chr1_126045753     ZGre    C    T        0      0        2 
   1  chr1_126045753     ZHar    C    T        0      0        2 
   1  chr1_126045753   Sample    C    T        1      2        2 
   1  chr1_126049406     AAsi    T    C        1      2        2 
   1  chr1_126049406     AKia    T    C        0      0        2 
   1  chr1_126049406     AOna    T    C        0      0        2 
   1  chr1_126049406     ASom    T    C        1      2        2 
   1  chr1_126049406     HCab    T    C        0      0        2 
   1  chr1_126049406     HPrz    T    C        0      0        2 
   1  chr1_126049406     ZBoe    T    C        0      0        2 
   1  chr1_126049406     ZGre    T    C        0      0        2 
   1  chr1_126049406     ZHar    T    C        0      0        2 
   1  chr1_126049406   Sample    T    C        0      0        2 
   1  chr1_126052413     AAsi    G    A        0      0        2 
   1  chr1_126052413     AKia    G    A        0      0        2 
   1  chr1_126052413     AOna    G    A        0      0        2 
   1  chr1_126052413     ASom    G    A        0      0        2 
   1  chr1_126052413     HCab    G    A        0      0        2 
   1  chr1_126052413     HPrz    G    A        0      0        2 
   1  chr1_126052413     ZBoe    G    A        0      0        2 
   1  chr1_126052413     ZGre    G    A        0      0        2 
   1  chr1_126052413     ZHar    G    A      0.5      1        2 
   1  chr1_126052413   Sample    G    A        0      0        2 
   1  chr1_126055758     AAsi    G    C        0      0        2 
   1  chr1_126055758     AKia    G    C        1      2        2 
   1  chr1_126055758     AOna    G    C      0.5      1        2 
   1  chr1_126055758     ASom    G    C        0      0        2 
   1  chr1_126055758     HCab    G    C        0      0        2 
   1  chr1_126055758     HPrz    G    C        0      0        2 
   1  chr1_126055758     ZBoe    G    C        0      0        2 
   1  chr1_126055758     ZGre    G    C        0      0        2 
   1  chr1_126055758     ZHar    G    C        0      0        2 
   1  chr1_126055758   Sample    G    C        0      0        2 
   1  chr1_126063217     AAsi    C    T        0      0        2 
   1  chr1_126063217     AKia    C    T        0      0        2 
   1  chr1_126063217     AOna    C    T        0      0        2 
   1  chr1_126063217     ASom    C    T        0      0        2 
   1  chr1_126063217     HCab    C    T        1      2        2 
   1  chr1_126063217     HPrz    C    T        1      2        2 
   1  chr1_126063217     ZBoe    C    T        0      0        2 
   1  chr1_126063217     ZGre    C    T        0      0        2 
   1  chr1_126063217     ZHar    C    T        0      0        2 
   1  chr1_126063217   Sample    C    T        1      2        2 
   1  chr1_126065183     AAsi    G    A        1      2        2 
   1  chr1_126065183     AKia    G    A        1      2        2 
   1  chr1_126065183     AOna    G    A        1      2        2 
   1  chr1_126065183     ASom    G    A        1      2        2 
   1  chr1_126065183     HCab    G    A        0      0        2 
   1  chr1_126065183     HPrz    G    A        0      0        2 
   1  chr1_126065183     ZBoe    G    A        0      0        2 
   1  chr1_126065183     ZGre    G    A        0      0        2 
   1  chr1_126065183     ZHar    G    A        0      0        2 
   1  chr1_126065183   Sample    G    A        0      0        2 
   1  chr1_126066878     AAsi    T    C        0      0        2 
   1  chr1_126066878     AKia    T    C        0      0        2 
   1  chr1_126066878     AOna    T    C        0      0        2 
   1  chr1_126066878     ASom    T    C        0      0        2 
   1  chr1_126066878     HCab    T    C        1      2        2 
   1  chr1_126066878     HPrz    T    C      0.5      1        2 
   1  chr1_126066878     ZBoe    T    C        0      0        2 
   1  chr1_126066878     ZGre    T    C        0      0        2 
   1  chr1_126066878     ZHar    T    C        0      0        2 
   1  chr1_126066878   Sample    T    C        1      2        2 
   1  chr1_126068691     AAsi    G    A        0      0        2 
   1  chr1_126068691     AKia    G    A        1      2        2 
   1  chr1_126068691     AOna    G    A      0.5      1        2 
   1  chr1_126068691     ASom    G    A        0      0        2 
   1  chr1_126068691     HCab    G    A        0      0        2 
   1  chr1_126068691     HPrz    G    A        0      0        2 
   1  chr1_126068691     ZBoe    G    A        0      0        2 
   1  chr1_126068691     ZGre    G    A        0      0        2 
   1  chr1_126068691     ZHar    G    A        0      0        2 
   1  chr1_126068691   Sample    G    A        0      0        2 
   1  chr1_126073400     AAsi    C    T        0      0        2 
   1  chr1_126073400     AKia    C    T        0      0        2 
   1  chr1_126073400     AOna    C    T        0      0        2 
   1  chr1_126073400     ASom    C    T        0      0        2 
   1  chr1_126073400     HCab    C    T        1      2        2 
   1  chr1_126073400     HPrz    C    T        1      2        2 
   1  chr1_126073400     ZBoe    C    T        0      0        2 
   1  chr1_126073400     ZGre    C    T        0      0        2 
   1  chr1_126073400     ZHar    C    T        0      0        2 
   1  chr1_126073400   Sample    C    T        1      2        2 
   1  chr1_126084849     AAsi    C    T        0      0        2 
   1  chr1_126084849     AKia    C    T        0      0        2 
   1  chr1_126084849     AOna    C    T        0      0        2 
   1  chr1_126084849     ASom    C    T        0      0        2 
   1  chr1_126084849     HCab    C    T        0      0        2 
   1  chr1_126084849     HPrz    C    T        0      0        2 
   1  chr1_126084849     ZBoe    C    T        1      2        2 
   1  chr1_126084849     ZGre    C    T        0      0        2 
   1  chr1_126084849     ZHar    C    T        0      0        2 
   1  chr1_126084849   Sample    C    T        0      0        2 
   1  chr1_126098684     AAsi    A    G        0      0        2 
   1  chr1_126098684     AKia    A    G        0      0        2 
   1  chr1_126098684     AOna    A    G        0      0        2 
   1  chr1_126098684     ASom    A    G        0      0        2 
   1  chr1_126098684     HCab    A    G        1      2        2 
   1  chr1_126098684     HPrz    A    G        1      2        2 
   1  chr1_126098684     ZBoe    A    G        0      0        2 
   1  chr1_126098684     ZGre    A    G        0      0        2 
   1  chr1_126098684     ZHar    A    G        0      0        2 
   1  chr1_126098684   Sample    A    G        1      2        2 
   1  chr1_126099526     AAsi    G    A        0      0        2 
   1  chr1_126099526     AKia    G    A        0      0        2 
   1  chr1_126099526     AOna    G    A        0      0        2 
   1  chr1_126099526     ASom    G    A        0      0        2 
   1  chr1_126099526     HCab    G    A        1      2        2 
   1  chr1_126099526     HPrz    G    A        1      2        2 
   1  chr1_126099526     ZBoe    G    A        0      0        2 
   1  chr1_126099526     ZGre    G    A        0      0        2 
   1  chr1_126099526     ZHar    G    A        0      0        2 
   1  chr1_126099526   Sample    G    A        1      2        2 
   1  chr1_126099973     AAsi    C    T        0      0        2 
   1  chr1_126099973     AKia    C    T        0      0        2 
   1  chr1_126099973     AOna    C    T        0      0        2 
   1  chr1_126099973     ASom    C    T        0      0        2 
   1  chr1_126099973     HCab    C    T        1      2        2 
   1  chr1_126099973     HPrz    C    T        1      2        2 
   1  chr1_126099973     ZBoe    C    T        0      0        2 
   1  chr1_126099973     ZGre    C    T        0      0        2 
   1  chr1_126099973     ZHar    C    T        0      0        2 
   1  chr1_126099973   Sample    C    T        1      2        2 
   1  chr1_126101324     AAsi    A    G        0      0        2 
   1  chr1_126101324     AKia    A    G        0      0        2 
   1  chr1_126101324     AOna    A    G        0      0        2 
   1  chr1_126101324     ASom    A    G        0      0        2 
   1  chr1_126101324     HCab    A    G        0      0        2 
   1  chr1_126101324     HPrz    A    G        0      0        2 
   1  chr1_126101324     ZBoe    A    G        0      0        2 
   1  chr1_126101324     ZGre    A    G        1      2        2 
   1  chr1_126101324     ZHar    A    G        0      0        2 
   1  chr1_126101324   Sample    A    G        0      0        2 
   1  chr1_126110886     AAsi    A    G        0      0        2 
   1  chr1_126110886     AKia    A    G        0      0        2 
   1  chr1_126110886     AOna    A    G        0      0        2 
   1  chr1_126110886     ASom    A    G        0      0        2 
   1  chr1_126110886     HCab    A    G        1      2        2 
   1  chr1_126110886     HPrz    A    G        1      2        2 
   1  chr1_126110886     ZBoe    A    G        0      0        2 
   1  chr1_126110886     ZGre    A    G        0      0        2 
   1  chr1_126110886     ZHar    A    G        0      0        2 
   1  chr1_126110886   Sample    A    G        1      2        2 
   1  chr1_126113822     AAsi    C    T        1      2        2 
   1  chr1_126113822     AKia    C    T        0      0        2 
   1  chr1_126113822     AOna    C    T        0      0        2 
   1  chr1_126113822     ASom    C    T        0      0        2 
   1  chr1_126113822     HCab    C    T        0      0        2 
   1  chr1_126113822     HPrz    C    T        0      0        2 
   1  chr1_126113822     ZBoe    C    T        0      0        2 
   1  chr1_126113822     ZGre    C    T        0      0        2 
   1  chr1_126113822     ZHar    C    T        0      0        2 
   1  chr1_126113822   Sample    C    T        0      0        2 
   1  chr1_126116438     AAsi    A    C        0      0        2 
   1  chr1_126116438     AKia    A    C        0      0        2 
   1  chr1_126116438     AOna    A    C        0      0        2 
   1  chr1_126116438     ASom    A    C        0      0        2 
   1  chr1_126116438     HCab    A    C        1      2        2 
   1  chr1_126116438     HPrz    A    C        1      2        2 
   1  chr1_126116438     ZBoe    A    C        0      0        2 
   1  chr1_126116438     ZGre    A    C        0      0        2 
   1  chr1_126116438     ZHar    A    C        0      0        2 
   1  chr1_126116438   Sample    A    C        1      2        2 
   1  chr1_126123524     AAsi    T    C        0      0        2 
   1  chr1_126123524     AKia    T    C        0      0        2 
   1  chr1_126123524     AOna    T    C        0      0        2 
   1  chr1_126123524     ASom    T    C        0      0        2 
   1  chr1_126123524     HCab    T    C        0      0        2 
   1  chr1_126123524     HPrz    T    C        0      0        2 
   1  chr1_126123524     ZBoe    T    C        0      0        2 
   1  chr1_126123524     ZGre    T    C      0.5      1        2 
   1  chr1_126123524     ZHar    T    C        0      0        2 
   1  chr1_126123524   Sample    T    C        0      0        2 
   1  chr1_126123684     AAsi    A    G        0      0        2 
   1  chr1_126123684     AKia    A    G        0      0        2 
   1  chr1_126123684     AOna    A    G        0      0        2 
   1  chr1_126123684     ASom    A    G        0      0        2 
   1  chr1_126123684     HCab    A    G        0      0        2 
   1  chr1_126123684     HPrz    A    G        0      0        2 
   1  chr1_126123684     ZBoe    A    G        0      0        2 
   1  chr1_126123684     ZGre    A    G        1      2        2 
   1  chr1_126123684     ZHar    A    G        0      0        2 
   1  chr1_126123684   Sample    A    G        0      0        2 
   1  chr1_126125153     AAsi    G    A        0      0        2 
   1  chr1_126125153     AKia    G    A        0      0        2 
   1  chr1_126125153     AOna    G    A        0      0        2 
   1  chr1_126125153     ASom    G    A        0      0        2 
   1  chr1_126125153     HCab    G    A        1      2        2 
   1  chr1_126125153     HPrz    G    A        1      2        2 
   1  chr1_126125153     ZBoe    G    A        0      0        2 
   1  chr1_126125153     ZGre    G    A        0      0        2 
   1  chr1_126125153     ZHar    G    A        0      0        2 
   1  chr1_126125153   Sample    G    A        1      2        2 
   1  chr1_126126244     AAsi    A    G        0      0        2 
   1  chr1_126126244     AKia    A    G        0      0        2 
   1  chr1_126126244     AOna    A    G        0      0        2 
   1  chr1_126126244     ASom    A    G        0      0        2 
   1  chr1_126126244     HCab    A    G        0      0        2 
   1  chr1_126126244     HPrz    A    G        0      0        2 
   1  chr1_126126244     ZBoe    A    G      0.5      1        2 
   1  chr1_126126244     ZGre    A    G        0      0        2 
   1  chr1_126126244     ZHar    A    G        0      0        2 
   1  chr1_126126244   Sample    A    G        0      0        2 
   1  chr1_126136424     AAsi    T    C        0      0        2 
   1  chr1_126136424     AKia    T    C        0      0        2 
   1  chr1_126136424     AOna    T    C        0      0        2 
   1  chr1_126136424     ASom    T    C        0      0        2 
   1  chr1_126136424     HCab    T    C        0      0        2 
   1  chr1_126136424     HPrz    T    C        0      0        2 
   1  chr1_126136424     ZBoe    T    C      0.5      1        2 
   1  chr1_126136424     ZGre    T    C        1      2        2 
   1  chr1_126136424     ZHar    T    C        0      0        2 
   1  chr1_126136424   Sample    T    C        1      2        2 
   1  chr1_126140502     AAsi    G    C        0      0        2 
   1  chr1_126140502     AKia    G    C        0      0        2 
   1  chr1_126140502     AOna    G    C        0      0        2 
   1  chr1_126140502     ASom    G    C        0      0        2 
   1  chr1_126140502     HCab    G    C        1      2        2 
   1  chr1_126140502     HPrz    G    C        1      2        2 
   1  chr1_126140502     ZBoe    G    C        0      0        2 
   1  chr1_126140502     ZGre    G    C        0      0        2 
   1  chr1_126140502     ZHar    G    C        0      0        2 
   1  chr1_126140502   Sample    G    C        1      2        2 
   1  chr1_126141447     AAsi    C    G        0      0        2 
   1  chr1_126141447     AKia    C    G        0      0        2 
   1  chr1_126141447     AOna    C    G        0      0        2 
   1  chr1_126141447     ASom    C    G        0      0        2 
   1  chr1_126141447     HCab    C    G        0      0        2 
   1  chr1_126141447     HPrz    C    G        0      0        2 
   1  chr1_126141447     ZBoe    C    G      0.5      1        2 
   1  chr1_126141447     ZGre    C    G        0      0        2 
   1  chr1_126141447     ZHar    C    G        0      0        2 
   1  chr1_126141447   Sample    C    G        0      0        2 
   1  chr1_126151006     AAsi    A    G        0      0        2 
   1  chr1_126151006     AKia    A    G        0      0        2 
   1  chr1_126151006     AOna    A    G        0      0        2 
   1  chr1_126151006     ASom    A    G        0      0        2 
   1  chr1_126151006     HCab    A    G        0      0        2 
   1  chr1_126151006     HPrz    A    G        0      0        2 
   1  chr1_126151006     ZBoe    A    G      0.5      1        2 
   1  chr1_126151006     ZGre    A    G        0      0        2 
   1  chr1_126151006     ZHar    A    G        0      0        2 
   1  chr1_126151006   Sample    A    G        0      0        2 
   1  chr1_126155748     AAsi    G    A        0      0        2 
   1  chr1_126155748     AKia    G    A        0      0        2 
   1  chr1_126155748     AOna    G    A        0      0        2 
   1  chr1_126155748     ASom    G    A        0      0        2 
   1  chr1_126155748     HCab    G    A        0      0        2 
   1  chr1_126155748     HPrz    G    A        0      0        2 
   1  chr1_126155748     ZBoe    G    A        0      0        2 
   1  chr1_126155748     ZGre    G    A        0      0        2 
   1  chr1_126155748     ZHar    G    A      0.5      1        2 
   1  chr1_126155748   Sample    G    A        0      0        2 
   1  chr1_126158326     AAsi    G    A        0      0        2 
   1  chr1_126158326     AKia    G    A        0      0        2 
   1  chr1_126158326     AOna    G    A        0      0        2 
   1  chr1_126158326     ASom    G    A        0      0        2 
   1  chr1_126158326     HCab    G    A        0      0        2 
   1  chr1_126158326     HPrz    G    A        0      0        2 
   1  chr1_126158326     ZBoe    G    A        0      0        2 
   1  chr1_126158326     ZGre    G    A        1      2        2 
   1  chr1_126158326     ZHar    G    A        0      0        2 
   1  chr1_126158326   Sample    G    A        0      0        2 
   1  chr1_126160697     AAsi    A    G        0      0        2 
   1  chr1_126160697     AKia    A    G        0      0        2 
   1  chr1_126160697     AOna    A    G        0      0        2 
   1  chr1_126160697     ASom    A    G        0      0        2 
   1  chr1_126160697     HCab    A    G        1      2        2 
   1  chr1_126160697     HPrz    A    G        0      0        2 
   1  chr1_126160697     ZBoe    A    G        0      0        2 
   1  chr1_126160697     ZGre    A    G        0      0        2 
   1  chr1_126160697     ZHar    A    G        0      0        2 
   1  chr1_126160697   Sample    A    G        1      2        2 
   1  chr1_126163875     AAsi    T    A        0      0        2 
   1  chr1_126163875     AKia    T    A        0      0        2 
   1  chr1_126163875     AOna    T    A        0      0        2 
   1  chr1_126163875     ASom    T    A        1      2        2 
   1  chr1_126163875     HCab    T    A        0      0        2 
   1  chr1_126163875     HPrz    T    A        0      0        2 
   1  chr1_126163875     ZBoe    T    A        0      0        2 
   1  chr1_126163875     ZGre    T    A        0      0        2 
   1  chr1_126163875     ZHar    T    A        0      0        2 
   1  chr1_126163875   Sample    T    A        0      0        2 
   1  chr1_126167784     AAsi    A    C        0      0        2 
   1  chr1_126167784     AKia    A    C        1      2        2 
   1  chr1_126167784     AOna    A    C        0      0        2 
   1  chr1_126167784     ASom    A    C        0      0        2 
   1  chr1_126167784     HCab    A    C        0      0        2 
   1  chr1_126167784     HPrz    A    C        0      0        2 
   1  chr1_126167784     ZBoe    A    C        0      0        2 
   1  chr1_126167784     ZGre    A    C        0      0        2 
   1  chr1_126167784     ZHar    A    C        0      0        2 
   1  chr1_126167784   Sample    A    C        0      0        2 
   1  chr1_126172469     AAsi    T    C        0      0        2 
   1  chr1_126172469     AKia    T    C        0      0        2 
   1  chr1_126172469     AOna    T    C        0      0        2 
   1  chr1_126172469     ASom    T    C        0      0        2 
   1  chr1_126172469     HCab    T    C      0.5      1        2 
   1  chr1_126172469     HPrz    T    C        0      0        2 
   1  chr1_126172469     ZBoe    T    C        0      0        2 
   1  chr1_126172469     ZGre    T    C        0      0        2 
   1  chr1_126172469     ZHar    T    C        0      0        2 
   1  chr1_126172469   Sample    T    C        0      0        2 
   1  chr1_126174104     AAsi    C    T        0      0        2 
   1  chr1_126174104     AKia    C    T        1      2        2 
   1  chr1_126174104     AOna    C    T        0      0        2 
   1  chr1_126174104     ASom    C    T        0      0        2 
   1  chr1_126174104     HCab    C    T        0      0        2 
   1  chr1_126174104     HPrz    C    T        0      0        2 
   1  chr1_126174104     ZBoe    C    T        0      0        2 
   1  chr1_126174104     ZGre    C    T        0      0        2 
   1  chr1_126174104     ZHar    C    T        0      0        2 
   1  chr1_126174104   Sample    C    T        0      0        2 
   1  chr1_126177820     AAsi    C    T        0      0        2 
   1  chr1_126177820     AKia    C    T        0      0        2 
   1  chr1_126177820     AOna    C    T        0      0        2 
   1  chr1_126177820     ASom    C    T        0      0        2 
   1  chr1_126177820     HCab    C    T        0      0        2 
   1  chr1_126177820     HPrz    C    T        0      0        2 
   1  chr1_126177820     ZBoe    C    T        0      0        2 
   1  chr1_126177820     ZGre    C    T        0      0        2 
   1  chr1_126177820     ZHar    C    T        1      2        2 
   1  chr1_126177820   Sample    C    T        0      0        2 
   1  chr1_126182289     AAsi    T    C        0      0        2 
   1  chr1_126182289     AKia    T    C        0      0        2 
   1  chr1_126182289     AOna    T    C        0      0        2 
   1  chr1_126182289     ASom    T    C        0      0        2 
   1  chr1_126182289     HCab    T    C        0      0        2 
   1  chr1_126182289     HPrz    T    C        0      0        2 
   1  chr1_126182289     ZBoe    T    C      0.5      1        2 
   1  chr1_126182289     ZGre    T    C        0      0        2 
   1  chr1_126182289     ZHar    T    C        0      0        2 
   1  chr1_126182289   Sample    T    C        0      0        2 
   1  chr1_126196693     AAsi    G    C        0      0        2 
   1  chr1_126196693     AKia    G    C        0      0        2 
   1  chr1_126196693     AOna    G    C        0      0        2 
   1  chr1_126196693     ASom    G    C        0      0        2 
   1  chr1_126196693     HCab    G    C        1      2        2 
   1  chr1_126196693     HPrz    G    C        1      2        2 
   1  chr1_126196693     ZBoe    G    C        0      0        2 
   1  chr1_126196693     ZGre    G    C        0      0        2 
   1  chr1_126196693     ZHar    G    C        0      0        2 
   1  chr1_126196693   Sample    G    C        1      2        2 
   1  chr1_126205628     AAsi    A    G        0      0        2 
   1  chr1_126205628     AKia    A    G        0      0        2 
   1  chr1_126205628     AOna    A    G        0      0        2 
   1  chr1_126205628     ASom    A    G        0      0        2 
   1  chr1_126205628     HCab    A    G        0      0        2 
   1  chr1_126205628     HPrz    A    G        0      0        2 
   1  chr1_126205628     ZBoe    A    G        1      2        2 
   1  chr1_126205628     ZGre    A    G        1      2        2 
   1  chr1_126205628     ZHar    A    G        1      2        2 
   1  chr1_126205628   Sample    A    G        0      0        2 
   1  chr1_126206460     AAsi    C    T        0      0        2 
   1  chr1_126206460     AKia    C    T        0      0        2 
   1  chr1_126206460     AOna    C    T        0      0        2 
   1  chr1_126206460     ASom    C    T        0      0        2 
   1  chr1_126206460     HCab    C    T        1      2        2 
   1  chr1_126206460     HPrz    C    T        1      2        2 
   1  chr1_126206460     ZBoe    C    T        0      0        2 
   1  chr1_126206460     ZGre    C    T        0      0        2 
   1  chr1_126206460     ZHar    C    T        0      0        2 
   1  chr1_126206460   Sample    C    T        1      2        2 
   1  chr1_126206601     AAsi    A    G        0      0        2 
   1  chr1_126206601     AKia    A    G        0      0        2 
   1  chr1_126206601     AOna    A    G        0      0        2 
   1  chr1_126206601     ASom    A    G        0      0        2 
   1  chr1_126206601     HCab    A    G      0.5      1        2 
   1  chr1_126206601     HPrz    A    G        0      0        2 
   1  chr1_126206601     ZBoe    A    G        0      0        2 
   1  chr1_126206601     ZGre    A    G        0      0        2 
   1  chr1_126206601     ZHar    A    G        0      0        2 
   1  chr1_126206601   Sample    A    G        0      0        2 
   1  chr1_126208860     AAsi    G    T        0      0        2 
   1  chr1_126208860     AKia    G    T        0      0        2 
   1  chr1_126208860     AOna    G    T      0.5      1        2 
   1  chr1_126208860     ASom    G    T        0      0        2 
   1  chr1_126208860     HCab    G    T        0      0        2 
   1  chr1_126208860     HPrz    G    T        0      0        2 
   1  chr1_126208860     ZBoe    G    T        0      0        2 
   1  chr1_126208860     ZGre    G    T        0      0        2 
   1  chr1_126208860     ZHar    G    T        0      0        2 
   1  chr1_126208860   Sample    G    T        0      0        2 
   1  chr1_126210200     AAsi    G    T        0      0        2 
   1  chr1_126210200     AKia    G    T        0      0        2 
   1  chr1_126210200     AOna    G    T        0      0        2 
   1  chr1_126210200     ASom    G    T        0      0        2 
   1  chr1_126210200     HCab    G    T        0      0        2 
   1  chr1_126210200     HPrz    G    T        0      0        2 
   1  chr1_126210200     ZBoe    G    T        0      0        2 
   1  chr1_126210200     ZGre    G    T        0      0        2 
   1  chr1_126210200     ZHar    G    T        1      2        2 
   1  chr1_126210200   Sample    G    T        0      0        2 
   1  chr1_126211225     AAsi    C    G        0      0        2 
   1  chr1_126211225     AKia    C    G        0      0        2 
   1  chr1_126211225     AOna    C    G        0      0        2 
   1  chr1_126211225     ASom    C    G        0      0        2 
   1  chr1_126211225     HCab    C    G        1      2        2 
   1  chr1_126211225     HPrz    C    G        1      2        2 
   1  chr1_126211225     ZBoe    C    G        0      0        2 
   1  chr1_126211225     ZGre    C    G        0      0        2 
   1  chr1_126211225     ZHar    C    G        0      0        2 
   1  chr1_126211225   Sample    C    G        1      2        2 
   1  chr1_126213362     AAsi    T    C        0      0        2 
   1  chr1_126213362     AKia    T    C        0      0        2 
   1  chr1_126213362     AOna    T    C        0      0        2 
   1  chr1_126213362     ASom    T    C        0      0        2 
   1  chr1_126213362     HCab    T    C        1      2        2 
   1  chr1_126213362     HPrz    T    C        1      2        2 
   1  chr1_126213362     ZBoe    T    C        0      0        2 
   1  chr1_126213362     ZGre    T    C        0      0        2 
   1  chr1_126213362     ZHar    T    C        0      0        2 
   1  chr1_126213362   Sample    T    C        1      2        2 
   1  chr1_126216412     AAsi    A    G        0      0        2 
   1  chr1_126216412     AKia    A    G        1      2        2 
   1  chr1_126216412     AOna    A    G      0.5      1        2 
   1  chr1_126216412     ASom    A    G        0      0        2 
   1  chr1_126216412     HCab    A    G        0      0        2 
   1  chr1_126216412     HPrz    A    G        0      0        2 
   1  chr1_126216412     ZBoe    A    G        0      0        2 
   1  chr1_126216412     ZGre    A    G        0      0        2 
   1  chr1_126216412     ZHar    A    G        0      0        2 
   1  chr1_126216412   Sample    A    G        0      0        2 
   1  chr1_126217300     AAsi    A    G        0      0        2 
   1  chr1_126217300     AKia    A    G        0      0        2 
   1  chr1_126217300     AOna    A    G        0      0        2 
   1  chr1_126217300     ASom    A    G        0      0        2 
   1  chr1_126217300     HCab    A    G        1      2        2 
   1  chr1_126217300     HPrz    A    G        1      2        2 
   1  chr1_126217300     ZBoe    A    G        0      0        2 
   1  chr1_126217300     ZGre    A    G        0      0        2 
   1  chr1_126217300     ZHar    A    G        0      0        2 
   1  chr1_126217300   Sample    A    G        1      2        2 
   1  chr1_126219430     AAsi    C    T        0      0        2 
   1  chr1_126219430     AKia    C    T        0      0        2 
   1  chr1_126219430     AOna    C    T        0      0        2 
   1  chr1_126219430     ASom    C    T        0      0        2 
   1  chr1_126219430     HCab    C    T        1      2        2 
   1  chr1_126219430     HPrz    C    T        1      2        2 
   1  chr1_126219430     ZBoe    C    T        0      0        2 
   1  chr1_126219430     ZGre    C    T        0      0        2 
   1  chr1_126219430     ZHar    C    T        0      0        2 
   1  chr1_126219430   Sample    C    T        1      2        2 
   1  chr1_126220692     AAsi    A    G        0      0        2 
   1  chr1_126220692     AKia    A    G        0      0        2 
   1  chr1_126220692     AOna    A    G        0      0        2 
   1  chr1_126220692     ASom    A    G        0      0        2 
   1  chr1_126220692     HCab    A    G        0      0        2 
   1  chr1_126220692     HPrz    A    G        0      0        2 
   1  chr1_126220692     ZBoe    A    G        0      0        2 
   1  chr1_126220692     ZGre    A    G        1      2        2 
   1  chr1_126220692     ZHar    A    G        0      0        2 
   1  chr1_126220692   Sample    A    G        0      0        2 
   1  chr1_126223783     AAsi    A    G        0      0        2 
   1  chr1_126223783     AKia    A    G        0      0        2 
   1  chr1_126223783     AOna    A    G      0.5      1        2 
   1  chr1_126223783     ASom    A    G        0      0        2 
   1  chr1_126223783     HCab    A    G        0      0        2 
   1  chr1_126223783     HPrz    A    G        0      0        2 
   1  chr1_126223783     ZBoe    A    G        0      0        2 
   1  chr1_126223783     ZGre    A    G        0      0        2 
   1  chr1_126223783     ZHar    A    G        0      0        2 
   1  chr1_126223783   Sample    A    G        0      0        2 
   1  chr1_126224442     AAsi    C    T        0      0        2 
   1  chr1_126224442     AKia    C    T        0      0        2 
   1  chr1_126224442     AOna    C    T        0      0        2 
   1  chr1_126224442     ASom    C    T        0      0        2 
   1  chr1_126224442     HCab    C    T        0      0        2 
   1  chr1_126224442     HPrz    C    T        0      0        2 
   1  chr1_126224442     ZBoe    C    T        1      2        2 
   1  chr1_126224442     ZGre    C    T        0      0        2 
   1  chr1_126224442     ZHar    C    T        0      0        2 
   1  chr1_126224442   Sample    C    T        0      0        2 
   1  chr1_126230259     AAsi    T    C        0      0        2 
   1  chr1_126230259     AKia    T    C        0      0        2 
   1  chr1_126230259     AOna    T    C        0      0        2 
   1  chr1_126230259     ASom    T    C        0      0        2 
   1  chr1_126230259     HCab    T    C        1      2        2 
   1  chr1_126230259     HPrz    T    C        1      2        2 
   1  chr1_126230259     ZBoe    T    C        0      0        2 
   1  chr1_126230259     ZGre    T    C        0      0        2 
   1  chr1_126230259     ZHar    T    C        0      0        2 
   1  chr1_126230259   Sample    T    C        1      2        2 
   1  chr1_126237747     AAsi    G    A        0      0        2 
   1  chr1_126237747     AKia    G    A        0      0        2 
   1  chr1_126237747     AOna    G    A        0      0        2 
   1  chr1_126237747     ASom    G    A        0      0        2 
   1  chr1_126237747     HCab    G    A        0      0        2 
   1  chr1_126237747     HPrz    G    A        0      0        2 
   1  chr1_126237747     ZBoe    G    A        0      0        2 
   1  chr1_126237747     ZGre    G    A        0      0        2 
   1  chr1_126237747     ZHar    G    A      0.5      1        2 
   1  chr1_126237747   Sample    G    A        0      0        2 
   1  chr1_126248050     AAsi    A    G        0      0        2 
   1  chr1_126248050     AKia    A    G        0      0        2 
   1  chr1_126248050     AOna    A    G        0      0        2 
   1  chr1_126248050     ASom    A    G        0      0        2 
   1  chr1_126248050     HCab    A    G        1      2        2 
   1  chr1_126248050     HPrz    A    G        1      2        2 
   1  chr1_126248050     ZBoe    A    G        0      0        2 
   1  chr1_126248050     ZGre    A    G        0      0        2 
   1  chr1_126248050     ZHar    A    G        0      0        2 
   1  chr1_126248050   Sample    A    G        1      2        2 
   1  chr1_126249024     AAsi    A    G        0      0        2 
   1  chr1_126249024     AKia    A    G        0      0        2 
   1  chr1_126249024     AOna    A    G        0      0        2 
   1  chr1_126249024     ASom    A    G        0      0        2 
   1  chr1_126249024     HCab    A    G        1      2        2 
   1  chr1_126249024     HPrz    A    G        1      2        2 
   1  chr1_126249024     ZBoe    A    G        0      0        2 
   1  chr1_126249024     ZGre    A    G        0      0        2 
   1  chr1_126249024     ZHar    A    G        0      0        2 
   1  chr1_126249024   Sample    A    G        1      2        2 
   1  chr1_126250313     AAsi    C    T        0      0        2 
   1  chr1_126250313     AKia    C    T        0      0        2 
   1  chr1_126250313     AOna    C    T        0      0        2 
   1  chr1_126250313     ASom    C    T        0      0        2 
   1  chr1_126250313     HCab    C    T      0.5      1        2 
   1  chr1_126250313     HPrz    C    T      0.5      1        2 
   1  chr1_126250313     ZBoe    C    T        0      0        2 
   1  chr1_126250313     ZGre    C    T        0      0        2 
   1  chr1_126250313     ZHar    C    T        0      0        2 
   1  chr1_126250313   Sample    C    T        0      0        2 
   1  chr1_126259713     AAsi    A    T      0.5      1        2 
   1  chr1_126259713     AKia    A    T        0      0        2 
   1  chr1_126259713     AOna    A    T        0      0        2 
   1  chr1_126259713     ASom    A    T        1      2        2 
   1  chr1_126259713     HCab    A    T        0      0        2 
   1  chr1_126259713     HPrz    A    T        0      0        2 
   1  chr1_126259713     ZBoe    A    T        0      0        2 
   1  chr1_126259713     ZGre    A    T        0      0        2 
   1  chr1_126259713     ZHar    A    T        0      0        2 
   1  chr1_126259713   Sample    A    T        0      0        2 
   1  chr1_126260895     AAsi    G    A        0      0        2 
   1  chr1_126260895     AKia    G    A        0      0        2 
   1  chr1_126260895     AOna    G    A        0      0        2 
   1  chr1_126260895     ASom    G    A        0      0        2 
   1  chr1_126260895     HCab    G    A        0      0        2 
   1  chr1_126260895     HPrz    G    A        0      0        2 
   1  chr1_126260895     ZBoe    G    A        0      0        2 
   1  chr1_126260895     ZGre    G    A        1      2        2 
   1  chr1_126260895     ZHar    G    A        0      0        2 
   1  chr1_126260895   Sample    G    A        0      0        2 
   1  chr1_126260917     AAsi    T    C        0      0        2 
   1  chr1_126260917     AKia    T    C        0      0        2 
   1  chr1_126260917     AOna    T    C        0      0        2 
   1  chr1_126260917     ASom    T    C        0      0        2 
   1  chr1_126260917     HCab    T    C        1      2        2 
   1  chr1_126260917     HPrz    T    C        1      2        2 
   1  chr1_126260917     ZBoe    T    C        0      0        2 
   1  chr1_126260917     ZGre    T    C        0      0        2 
   1  chr1_126260917     ZHar    T    C        0      0        2 
   1  chr1_126260917   Sample    T    C        1      2        2 
   1  chr1_126268075     AAsi    A    G        0      0        2 
   1  chr1_126268075     AKia    A    G        0      0        2 
   1  chr1_126268075     AOna    A    G        0      0        2 
   1  chr1_126268075     ASom    A    G        0      0        2 
   1  chr1_126268075     HCab    A    G        0      0        2 
   1  chr1_126268075     HPrz    A    G        0      0        2 
   1  chr1_126268075     ZBoe    A    G        0      0        2 
   1  chr1_126268075     ZGre    A    G        0      0        2 
   1  chr1_126268075     ZHar    A    G      0.5      1        2 
   1  chr1_126268075   Sample    A    G        0      0        2 
   1  chr1_126268698     AAsi    T    C        0      0        2 
   1  chr1_126268698     AKia    T    C        0      0        2 
   1  chr1_126268698     AOna    T    C        0      0        2 
   1  chr1_126268698     ASom    T    C        0      0        2 
   1  chr1_126268698     HCab    T    C        1      2        2 
   1  chr1_126268698     HPrz    T    C        1      2        2 
   1  chr1_126268698     ZBoe    T    C        0      0        2 
   1  chr1_126268698     ZGre    T    C        0      0        2 
   1  chr1_126268698     ZHar    T    C        0      0        2 
   1  chr1_126268698   Sample    T    C        1      2        2 
   1  chr1_126269954     AAsi    T    C      0.5      1        2 
   1  chr1_126269954     AKia    T    C        0      0        2 
   1  chr1_126269954     AOna    T    C        0      0        2 
   1  chr1_126269954     ASom    T    C        0      0        2 
   1  chr1_126269954     HCab    T    C        0      0        2 
   1  chr1_126269954     HPrz    T    C        0      0        2 
   1  chr1_126269954     ZBoe    T    C        0      0        2 
   1  chr1_126269954     ZGre    T    C        0      0        2 
   1  chr1_126269954     ZHar    T    C        0      0        2 
   1  chr1_126269954   Sample    T    C        0      0        2 
   1  chr1_126279369     AAsi    G    C        0      0        2 
   1  chr1_126279369     AKia    G    C        0      0        2 
   1  chr1_126279369     AOna    G    C        1      2        2 
   1  chr1_126279369     ASom    G    C        0      0        2 
   1  chr1_126279369     HCab    G    C        1      2        2 
   1  chr1_126279369     HPrz    G    C        1      2        2 
   1  chr1_126279369     ZBoe    G    C        0      0        2 
   1  chr1_126279369     ZGre    G    C        0      0        2 
   1  chr1_126279369     ZHar    G    C        0      0        2 
   1  chr1_126279369   Sample    G    C        1      2        2 
   1  chr1_126279752     AAsi    A    G        0      0        2 
   1  chr1_126279752     AKia    A    G        0      0        2 
   1  chr1_126279752     AOna    A    G      0.5      1        2 
   1  chr1_126279752     ASom    A    G        0      0        2 
   1  chr1_126279752     HCab    A    G        1      2        2 
   1  chr1_126279752     HPrz    A    G        1      2        2 
   1  chr1_126279752     ZBoe    A    G        0      0        2 
   1  chr1_126279752     ZGre    A    G        0      0        2 
   1  chr1_126279752     ZHar    A    G        0      0        2 
   1  chr1_126279752   Sample    A    G        1      2        2 
   1  chr1_126284049     AAsi    A    T        0      0        2 
   1  chr1_126284049     AKia    A    T        0      0        2 
   1  chr1_126284049     AOna    A    T        0      0        2 
   1  chr1_126284049     ASom    A    T        0      0        2 
   1  chr1_126284049     HCab    A    T        1      2        2 
   1  chr1_126284049     HPrz    A    T        1      2        2 
   1  chr1_126284049     ZBoe    A    T        0      0        2 
   1  chr1_126284049     ZGre    A    T        0      0        2 
   1  chr1_126284049     ZHar    A    T        0      0        2 
   1  chr1_126284049   Sample    A    T        1      2        2 
   1  chr1_126286249     AAsi    A    G        0      0        2 
   1  chr1_126286249     AKia    A    G        0      0        2 
   1  chr1_126286249     AOna    A    G        0      0        2 
   1  chr1_126286249     ASom    A    G        0      0        2 
   1  chr1_126286249     HCab    A    G        0      0        2 
   1  chr1_126286249     HPrz    A    G        0      0        2 
   1  chr1_126286249     ZBoe    A    G        0      0        2 
   1  chr1_126286249     ZGre    A    G        1      2        2 
   1  chr1_126286249     ZHar    A    G        0      0        2 
   1  chr1_126286249   Sample    A    G        0      0        2 
   1  chr1_126288326     AAsi    A    C        0      0        2 
   1  chr1_126288326     AKia    A    C        0      0        2 
   1  chr1_126288326     AOna    A    C        0      0        2 
   1  chr1_126288326     ASom    A    C        1      2        2 
   1  chr1_126288326     HCab    A    C        0      0        2 
   1  chr1_126288326     HPrz    A    C        0      0        2 
   1  chr1_126288326     ZBoe    A    C        0      0        2 
   1  chr1_126288326     ZGre    A    C        0      0        2 
   1  chr1_126288326     ZHar    A    C        0      0        2 
   1  chr1_126288326   Sample    A    C        0      0        2 
   1  chr1_126298656     AAsi    A    T        0      0        2 
   1  chr1_126298656     AKia    A    T        0      0        2 
   1  chr1_126298656     AOna    A    T        0      0        2 
   1  chr1_126298656     ASom    A    T        0      0        2 
   1  chr1_126298656     HCab    A    T        0      0        2 
   1  chr1_126298656     HPrz    A    T        0      0        2 
   1  chr1_126298656     ZBoe    A    T        0      0        2 
   1  chr1_126298656     ZGre    A    T      0.5      1        2 
   1  chr1_126298656     ZHar    A    T        0      0        2 
   1  chr1_126298656   Sample    A    T        0      0        2 
   1  chr1_126301531     AAsi    T    C        0      0        2 
   1  chr1_126301531     AKia    T    C        0      0        2 
   1  chr1_126301531     AOna    T    C        0      0        2 
   1  chr1_126301531     ASom    T    C        0      0        2 
   1  chr1_126301531     HCab    T    C        0      0        2 
   1  chr1_126301531     HPrz    T    C        0      0        2 
   1  chr1_126301531     ZBoe    T    C        0      0        2 
   1  chr1_126301531     ZGre    T    C        0      0        2 
   1  chr1_126301531     ZHar    T    C        1      2        2 
   1  chr1_126301531   Sample    T    C        0      0        2 
   1  chr1_126303532     AAsi    A    G        0      0        2 
   1  chr1_126303532     AKia    A    G        0      0        2 
   1  chr1_126303532     AOna    A    G        0      0        2 
   1  chr1_126303532     ASom    A    G        0      0        2 
   1  chr1_126303532     HCab    A    G        0      0        2 
   1  chr1_126303532     HPrz    A    G        0      0        2 
   1  chr1_126303532     ZBoe    A    G        0      0        2 
   1  chr1_126303532     ZGre    A    G        1      2        2 
   1  chr1_126303532     ZHar    A    G        0      0        2 
   1  chr1_126303532   Sample    A    G        0      0        2 
   1  chr1_126305477     AAsi    T    C        0      0        2 
   1  chr1_126305477     AKia    T    C        0      0        2 
   1  chr1_126305477     AOna    T    C        0      0        2 
   1  chr1_126305477     ASom    T    C        0      0        2 
   1  chr1_126305477     HCab    T    C        1      2        2 
   1  chr1_126305477     HPrz    T    C        1      2        2 
   1  chr1_126305477     ZBoe    T    C        0      0        2 
   1  chr1_126305477     ZGre    T    C        0      0        2 
   1  chr1_126305477     ZHar    T    C        0      0        2 
   1  chr1_126305477   Sample    T    C        1      2        2 
   1  chr1_126309889     AAsi    T    G        0      0        2 
   1  chr1_126309889     AKia    T    G        1      2        2 
   1  chr1_126309889     AOna    T    G      0.5      1        2 
   1  chr1_126309889     ASom    T    G        0      0        2 
   1  chr1_126309889     HCab    T    G        0      0        2 
   1  chr1_126309889     HPrz    T    G        0      0        2 
   1  chr1_126309889     ZBoe    T    G        0      0        2 
   1  chr1_126309889     ZGre    T    G        0      0        2 
   1  chr1_126309889     ZHar    T    G        0      0        2 
   1  chr1_126309889   Sample    T    G        0      0        2 
   1  chr1_126310079     AAsi    A    G        0      0        2 
   1  chr1_126310079     AKia    A    G        0      0        2 
   1  chr1_126310079     AOna    A    G        0      0        2 
   1  chr1_126310079     ASom    A    G        0      0        2 
   1  chr1_126310079     HCab    A    G        1      2        2 
   1  chr1_126310079     HPrz    A    G      0.5      1        2 
   1  chr1_126310079     ZBoe    A    G        0      0        2 
   1  chr1_126310079     ZGre    A    G        0      0        2 
   1  chr1_126310079     ZHar    A    G        0      0        2 
   1  chr1_126310079   Sample    A    G        1      2        2 
   1  chr1_126310357     AAsi    T    C        0      0        2 
   1  chr1_126310357     AKia    T    C        1      2        2 
   1  chr1_126310357     AOna    T    C      0.5      1        2 
   1  chr1_126310357     ASom    T    C        0      0        2 
   1  chr1_126310357     HCab    T    C        0      0        2 
   1  chr1_126310357     HPrz    T    C        0      0        2 
   1  chr1_126310357     ZBoe    T    C        0      0        2 
   1  chr1_126310357     ZGre    T    C        0      0        2 
   1  chr1_126310357     ZHar    T    C        0      0        2 
   1  chr1_126310357   Sample    T    C        0      0        2 
   1  chr1_126312135     AAsi    A    T        0      0        2 
   1  chr1_126312135     AKia    A    T        0      0        2 
   1  chr1_126312135     AOna    A    T        0      0        2 
   1  chr1_126312135     ASom    A    T        0      0        2 
   1  chr1_126312135     HCab    A    T        1      2        2 
   1  chr1_126312135     HPrz    A    T        1      2        2 
   1  chr1_126312135     ZBoe    A    T        0      0        2 
   1  chr1_126312135     ZGre    A    T        0      0        2 
   1  chr1_126312135     ZHar    A    T        0      0        2 
   1  chr1_126312135   Sample    A    T        1      2        2 
   1  chr1_126312889     AAsi    C    G        0      0        2 
   1  chr1_126312889     AKia    C    G        0      0        2 
   1  chr1_126312889     AOna    C    G        0      0        2 
   1  chr1_126312889     ASom    C    G        0      0        2 
   1  chr1_126312889     HCab    C    G      0.5      1        2 
   1  chr1_126312889     HPrz    C    G        0      0        2 
   1  chr1_126312889     ZBoe    C    G        0      0        2 
   1  chr1_126312889     ZGre    C    G        0      0        2 
   1  chr1_126312889     ZHar    C    G        0      0        2 
   1  chr1_126312889   Sample    C    G        0      0        2 
   1  chr1_126316742     AAsi    A    G        0      0        2 
   1  chr1_126316742     AKia    A    G        0      0        2 
   1  chr1_126316742     AOna    A    G        0      0        2 
   1  chr1_126316742     ASom    A    G        0      0        2 
   1  chr1_126316742     HCab    A    G        0      0        2 
   1  chr1_126316742     HPrz    A    G        0      0        2 
   1  chr1_126316742     ZBoe    A    G        0      0        2 
   1  chr1_126316742     ZGre    A    G        0      0        2 
   1  chr1_126316742     ZHar    A    G      0.5      1        2 
   1  chr1_126316742   Sample    A    G        0      0        2 
   1  chr1_126316905     AAsi    G    A        0      0        2 
   1  chr1_126316905     AKia    G    A        0      0        2 
   1  chr1_126316905     AOna    G    A        0      0        2 
   1  chr1_126316905     ASom    G    A        0      0        2 
   1  chr1_126316905     HCab    G    A        0      0        2 
   1  chr1_126316905     HPrz    G    A        0      0        2 
   1  chr1_126316905     ZBoe    G    A      0.5      1        2 
   1  chr1_126316905     ZGre    G    A        0      0        2 
   1  chr1_126316905     ZHar    G    A        0      0        2 
   1  chr1_126316905   Sample    G    A        0      0        2 
   1  chr1_126317900     AAsi    C    T        0      0        2 
   1  chr1_126317900     AKia    C    T        0      0        2 
   1  chr1_126317900     AOna    C    T        0      0        2 
   1  chr1_126317900     ASom    C    T        0      0        2 
   1  chr1_126317900     HCab    C    T        1      2        2 
   1  chr1_126317900     HPrz    C    T        1      2        2 
   1  chr1_126317900     ZBoe    C    T        0      0        2 
   1  chr1_126317900     ZGre    C    T        0      0        2 
   1  chr1_126317900     ZHar    C    T        0      0        2 
   1  chr1_126317900   Sample    C    T        1      2        2 
   1  chr1_126328573     AAsi    G    C        0      0        2 
   1  chr1_126328573     AKia    G    C        0      0        2 
   1  chr1_126328573     AOna    G    C        0      0        2 
   1  chr1_126328573     ASom    G    C        0      0        2 
   1  chr1_126328573     HCab    G    C        0      0        2 
   1  chr1_126328573     HPrz    G    C        0      0        2 
   1  chr1_126328573     ZBoe    G    C        0      0        2 
   1  chr1_126328573     ZGre    G    C      0.5      1        2 
   1  chr1_126328573     ZHar    G    C        0      0        2 
   1  chr1_126328573   Sample    G    C        0      0        2 
   1  chr1_126332148     AAsi    T    C        0      0        2 
   1  chr1_126332148     AKia    T    C        0      0        2 
   1  chr1_126332148     AOna    T    C      0.5      1        2 
   1  chr1_126332148     ASom    T    C        0      0        2 
   1  chr1_126332148     HCab    T    C        0      0        2 
   1  chr1_126332148     HPrz    T    C        0      0        2 
   1  chr1_126332148     ZBoe    T    C        0      0        2 
   1  chr1_126332148     ZGre    T    C        0      0        2 
   1  chr1_126332148     ZHar    T    C        0      0        2 
   1  chr1_126332148   Sample    T    C        1      2        2 
   1  chr1_126340614     AAsi    C    A        0      0        2 
   1  chr1_126340614     AKia    C    A        0      0        2 
   1  chr1_126340614     AOna    C    A        0      0        2 
   1  chr1_126340614     ASom    C    A        0      0        2 
   1  chr1_126340614     HCab    C    A        0      0        2 
   1  chr1_126340614     HPrz    C    A        0      0        2 
   1  chr1_126340614     ZBoe    C    A        0      0        2 
   1  chr1_126340614     ZGre    C    A        1      2        2 
   1  chr1_126340614     ZHar    C    A        0      0        2 
   1  chr1_126340614   Sample    C    A        0      0        2 
   1  chr1_126348420     AAsi    T    C        0      0        2 
   1  chr1_126348420     AKia    T    C        0      0        2 
   1  chr1_126348420     AOna    T    C        0      0        2 
   1  chr1_126348420     ASom    T    C        0      0        2 
   1  chr1_126348420     HCab    T    C        1      2        2 
   1  chr1_126348420     HPrz    T    C        1      2        2 
   1  chr1_126348420     ZBoe    T    C        0      0        2 
   1  chr1_126348420     ZGre    T    C        0      0        2 
   1  chr1_126348420     ZHar    T    C        0      0        2 
   1  chr1_126348420   Sample    T    C        1      2        2 
   1  chr1_126350132     AAsi    A    C        0      0        2 
   1  chr1_126350132     AKia    A    C        0      0        2 
   1  chr1_126350132     AOna    A    C      0.5      1        2 
   1  chr1_126350132     ASom    A    C        0      0        2 
   1  chr1_126350132     HCab    A    C        0      0        2 
   1  chr1_126350132     HPrz    A    C        0      0        2 
   1  chr1_126350132     ZBoe    A    C        0      0        2 
   1  chr1_126350132     ZGre    A    C        0      0        2 
   1  chr1_126350132     ZHar    A    C        0      0        2 
   1  chr1_126350132   Sample    A    C        0      0        2 
   1  chr1_126356672     AAsi    A    T        0      0        2 
   1  chr1_126356672     AKia    A    T      0.5      1        2 
   1  chr1_126356672     AOna    A    T        0      0        2 
   1  chr1_126356672     ASom    A    T        0      0        2 
   1  chr1_126356672     HCab    A    T        0      0        2 
   1  chr1_126356672     HPrz    A    T        0      0        2 
   1  chr1_126356672     ZBoe    A    T        0      0        2 
   1  chr1_126356672     ZGre    A    T        0      0        2 
   1  chr1_126356672     ZHar    A    T        0      0        2 
   1  chr1_126356672   Sample    A    T        0      0        2 
   1  chr1_126363273     AAsi    T    C        0      0        2 
   1  chr1_126363273     AKia    T    C        0      0        2 
   1  chr1_126363273     AOna    T    C        0      0        2 
   1  chr1_126363273     ASom    T    C        0      0        2 
   1  chr1_126363273     HCab    T    C        1      2        2 
   1  chr1_126363273     HPrz    T    C        1      2        2 
   1  chr1_126363273     ZBoe    T    C        0      0        2 
   1  chr1_126363273     ZGre    T    C        0      0        2 
   1  chr1_126363273     ZHar    T    C        0      0        2 
   1  chr1_126363273   Sample    T    C        1      2        2 
   1  chr1_126364594     AAsi    T    C        1      2        2 
   1  chr1_126364594     AKia    T    C        0      0        2 
   1  chr1_126364594     AOna    T    C        0      0        2 
   1  chr1_126364594     ASom    T    C        0      0        2 
   1  chr1_126364594     HCab    T    C        0      0        2 
   1  chr1_126364594     HPrz    T    C        0      0        2 
   1  chr1_126364594     ZBoe    T    C        0      0        2 
   1  chr1_126364594     ZGre    T    C        0      0        2 
   1  chr1_126364594     ZHar    T    C        0      0        2 
   1  chr1_126364594   Sample    T    C        0      0        2 
   1  chr1_126365890     AAsi    A    G        0      0        2 
   1  chr1_126365890     AKia    A    G        0      0        2 
   1  chr1_126365890     AOna    A    G        0      0        2 
   1  chr1_126365890     ASom    A    G        0      0        2 
   1  chr1_126365890     HCab    A    G        0      0        2 
   1  chr1_126365890     HPrz    A    G        0      0        2 
   1  chr1_126365890     ZBoe    A    G        0      0        2 
   1  chr1_126365890     ZGre    A    G        0      0        2 
   1  chr1_126365890     ZHar    A    G        1      2        2 
   1  chr1_126365890   Sample    A    G        0      0        2 
   1  chr1_126369100     AAsi    C    T        0      0        2 
   1  chr1_126369100     AKia    C    T        0      0        2 
   1  chr1_126369100     AOna    C    T        0      0        2 
   1  chr1_126369100     ASom    C    T        0      0        2 
   1  chr1_126369100     HCab    C    T      0.5      1        2 
   1  chr1_126369100     HPrz    C    T        0      0        2 
   1  chr1_126369100     ZBoe    C    T        0      0        2 
   1  chr1_126369100     ZGre    C    T        0      0        2 
   1  chr1_126369100     ZHar    C    T        0      0        2 
   1  chr1_126369100   Sample    C    T        0      0        2 
   1  chr1_126372729     AAsi    G    C        0      0        2 
   1  chr1_126372729     AKia    G    C      0.5      1        2 
   1  chr1_126372729     AOna    G    C      0.5      1        2 
   1  chr1_126372729     ASom    G    C        0      0        2 
   1  chr1_126372729     HCab    G    C        0      0        2 
   1  chr1_126372729     HPrz    G    C        0      0        2 
   1  chr1_126372729     ZBoe    G    C        0      0        2 
   1  chr1_126372729     ZGre    G    C        0      0        2 
   1  chr1_126372729     ZHar    G    C        0      0        2 
   1  chr1_126372729   Sample    G    C        0      0        2 
   1  chr1_126372956     AAsi    T    C        0      0        2 
   1  chr1_126372956     AKia    T    C        0      0        2 
   1  chr1_126372956     AOna    T    C        0      0        2 
   1  chr1_126372956     ASom    T    C        0      0        2 
   1  chr1_126372956     HCab    T    C        0      0        2 
   1  chr1_126372956     HPrz    T    C        0      0        2 
   1  chr1_126372956     ZBoe    T    C        0      0        2 
   1  chr1_126372956     ZGre    T    C        0      0        2 
   1  chr1_126372956     ZHar    T    C        1      2        2 
   1  chr1_126372956   Sample    T    C        0      0        2 
   1  chr1_126378710     AAsi    T    C        0      0        2 
   1  chr1_126378710     AKia    T    C        0      0        2 
   1  chr1_126378710     AOna    T    C        0      0        2 
   1  chr1_126378710     ASom    T    C        0      0        2 
   1  chr1_126378710     HCab    T    C        1      2        2 
   1  chr1_126378710     HPrz    T    C        1      2        2 
   1  chr1_126378710     ZBoe    T    C        0      0        2 
   1  chr1_126378710     ZGre    T    C        0      0        2 
   1  chr1_126378710     ZHar    T    C        0      0        2 
   1  chr1_126378710   Sample    T    C        1      2        2 
   1  chr1_126379536     AAsi    T    C        0      0        2 
   1  chr1_126379536     AKia    T    C        0      0        2 
   1  chr1_126379536     AOna    T    C        0      0        2 
   1  chr1_126379536     ASom    T    C        0      0        2 
   1  chr1_126379536     HCab    T    C        0      0        2 
   1  chr1_126379536     HPrz    T    C        0      0        2 
   1  chr1_126379536     ZBoe    T    C        1      2        2 
   1  chr1_126379536     ZGre    T    C        0      0        2 
   1  chr1_126379536     ZHar    T    C        0      0        2 
   1  chr1_126379536   Sample    T    C        0      0        2 
   1  chr1_126380052     AAsi    T    C        0      0        2 
   1  chr1_126380052     AKia    T    C        0      0        2 
   1  chr1_126380052     AOna    T    C        0      0        2 
   1  chr1_126380052     ASom    T    C        0      0        2 
   1  chr1_126380052     HCab    T    C        0      0        2 
   1  chr1_126380052     HPrz    T    C        0      0        2 
   1  chr1_126380052     ZBoe    T    C        1      2        2 
   1  chr1_126380052     ZGre    T    C        1      2        2 
   1  chr1_126380052     ZHar    T    C        1      2        2 
   1  chr1_126380052   Sample    T    C        0      0        2 
   1  chr1_126400607     AAsi    A    G        0      0        2 
   1  chr1_126400607     AKia    A    G        0      0        2 
   1  chr1_126400607     AOna    A    G        0      0        2 
   1  chr1_126400607     ASom    A    G        0      0        2 
   1  chr1_126400607     HCab    A    G        0      0        2 
   1  chr1_126400607     HPrz    A    G        0      0        2 
   1  chr1_126400607     ZBoe    A    G      0.5      1        2 
   1  chr1_126400607     ZGre    A    G        0      0        2 
   1  chr1_126400607     ZHar    A    G        0      0        2 
   1  chr1_126400607   Sample    A    G        0      0        2 
   1  chr1_126401122     AAsi    T    G        0      0        2 
   1  chr1_126401122     AKia    T    G        0      0        2 
   1  chr1_126401122     AOna    T    G        0      0        2 
   1  chr1_126401122     ASom    T    G        0      0        2 
   1  chr1_126401122     HCab    T    G        0      0        2 
   1  chr1_126401122     HPrz    T    G        0      0        2 
   1  chr1_126401122     ZBoe    T    G      0.5      1        2 
   1  chr1_126401122     ZGre    T    G        0      0        2 
   1  chr1_126401122     ZHar    T    G        0      0        2 
   1  chr1_126401122   Sample    T    G        0      0        2 
   1  chr1_126401886     AAsi    T    C        0      0        2 
   1  chr1_126401886     AKia    T    C        0      0        2 
   1  chr1_126401886     AOna    T    C        0      0        2 
   1  chr1_126401886     ASom    T    C        0      0        2 
   1  chr1_126401886     HCab    T    C      0.5      1        2 
   1  chr1_126401886     HPrz    T    C      0.5      1        2 
   1  chr1_126401886     ZBoe    T    C        0      0        2 
   1  chr1_126401886     ZGre    T    C        0      0        2 
   1  chr1_126401886     ZHar    T    C        0      0        2 
   1  chr1_126401886   Sample    T    C        0      0        2 
   1  chr1_126402589     AAsi    A    G        0      0        2 
   1  chr1_126402589     AKia    A    G        0      0        2 
   1  chr1_126402589     AOna    A    G        0      0        2 
   1  chr1_126402589     ASom    A    G        0      0        2 
   1  chr1_126402589     HCab    A    G        1      2        2 
   1  chr1_126402589     HPrz    A    G        1      2        2 
   1  chr1_126402589     ZBoe    A    G        0      0        2 
   1  chr1_126402589     ZGre    A    G        0      0        2 
   1  chr1_126402589     ZHar    A    G        0      0        2 
   1  chr1_126402589   Sample    A    G        1      2        2 
   1  chr1_126406581     AAsi    T    C        1      2        2 
   1  chr1_126406581     AKia    T    C        0      0        2 
   1  chr1_126406581     AOna    T    C        0      0        2 
   1  chr1_126406581     ASom    T    C        0      0        2 
   1  chr1_126406581     HCab    T    C        0      0        2 
   1  chr1_126406581     HPrz    T    C        0      0        2 
   1  chr1_126406581     ZBoe    T    C        0      0        2 
   1  chr1_126406581     ZGre    T    C        0      0        2 
   1  chr1_126406581     ZHar    T    C        0      0        2 
   1  chr1_126406581   Sample    T    C        1      2        2 
   1  chr1_126410006     AAsi    G    A        0      0        2 
   1  chr1_126410006     AKia    G    A        0      0        2 
   1  chr1_126410006     AOna    G    A        0      0        2 
   1  chr1_126410006     ASom    G    A        0      0        2 
   1  chr1_126410006     HCab    G    A        1      2        2 
   1  chr1_126410006     HPrz    G    A        1      2        2 
   1  chr1_126410006     ZBoe    G    A        0      0        2 
   1  chr1_126410006     ZGre    G    A        0      0        2 
   1  chr1_126410006     ZHar    G    A        0      0        2 
   1  chr1_126410006   Sample    G    A        1      2        2 
   1  chr1_126411374     AAsi    G    A        0      0        2 
   1  chr1_126411374     AKia    G    A        0      0        2 
   1  chr1_126411374     AOna    G    A        0      0        2 
   1  chr1_126411374     ASom    G    A        0      0        2 
   1  chr1_126411374     HCab    G    A        1      2        2 
   1  chr1_126411374     HPrz    G    A        1      2        2 
   1  chr1_126411374     ZBoe    G    A        0      0        2 
   1  chr1_126411374     ZGre    G    A        0      0        2 
   1  chr1_126411374     ZHar    G    A        0      0        2 
   1  chr1_126411374   Sample    G    A        1      2        2 
   1  chr1_126412894     AAsi    T    G        0      0        2 
   1  chr1_126412894     AKia    T    G        0      0        2 
   1  chr1_126412894     AOna    T    G        0      0        2 
   1  chr1_126412894     ASom    T    G        0      0        2 
   1  chr1_126412894     HCab    T    G        1      2        2 
   1  chr1_126412894     HPrz    T    G        1      2        2 
   1  chr1_126412894     ZBoe    T    G        0      0        2 
   1  chr1_126412894     ZGre    T    G        0      0        2 
   1  chr1_126412894     ZHar    T    G        0      0        2 
   1  chr1_126412894   Sample    T    G        1      2        2 
   1  chr1_126414766     AAsi    A    C        1      2        2 
   1  chr1_126414766     AKia    A    C        0      0        2 
   1  chr1_126414766     AOna    A    C        0      0        2 
   1  chr1_126414766     ASom    A    C        0      0        2 
   1  chr1_126414766     HCab    A    C        0      0        2 
   1  chr1_126414766     HPrz    A    C        0      0        2 
   1  chr1_126414766     ZBoe    A    C        0      0        2 
   1  chr1_126414766     ZGre    A    C        0      0        2 
   1  chr1_126414766     ZHar    A    C        0      0        2 
   1  chr1_126414766   Sample    A    C        0      0        2 
   1  chr1_126416304     AAsi    T    G        0      0        2 
   1  chr1_126416304     AKia    T    G        0      0        2 
   1  chr1_126416304     AOna    T    G        0      0        2 
   1  chr1_126416304     ASom    T    G        0      0        2 
   1  chr1_126416304     HCab    T    G      0.5      1        2 
   1  chr1_126416304     HPrz    T    G        0      0        2 
   1  chr1_126416304     ZBoe    T    G        0      0        2 
   1  chr1_126416304     ZGre    T    G        0      0        2 
   1  chr1_126416304     ZHar    T    G        0      0        2 
   1  chr1_126416304   Sample    T    G        0      0        2 
   1  chr1_126419913     AAsi    A    G        0      0        2 
   1  chr1_126419913     AKia    A    G      0.5      1        2 
   1  chr1_126419913     AOna    A    G      0.5      1        2 
   1  chr1_126419913     ASom    A    G        0      0        2 
   1  chr1_126419913     HCab    A    G        0      0        2 
   1  chr1_126419913     HPrz    A    G        0      0        2 
   1  chr1_126419913     ZBoe    A    G        0      0        2 
   1  chr1_126419913     ZGre    A    G        0      0        2 
   1  chr1_126419913     ZHar    A    G        0      0        2 
   1  chr1_126419913   Sample    A    G        0      0        2 
   1  chr1_126420063     AAsi    G    A        0      0        2 
   1  chr1_126420063     AKia    G    A        0      0        2 
   1  chr1_126420063     AOna    G    A        0      0        2 
   1  chr1_126420063     ASom    G    A        0      0        2 
   1  chr1_126420063     HCab    G    A        0      0        2 
   1  chr1_126420063     HPrz    G    A        0      0        2 
   1  chr1_126420063     ZBoe    G    A      0.5      1        2 
   1  chr1_126420063     ZGre    G    A        0      0        2 
   1  chr1_126420063     ZHar    G    A        0      0        2 
   1  chr1_126420063   Sample    G    A        0      0        2 
   1  chr1_126421215     AAsi    C    G        0      0        2 
   1  chr1_126421215     AKia    C    G        0      0        2 
   1  chr1_126421215     AOna    C    G        0      0        2 
   1  chr1_126421215     ASom    C    G        0      0        2 
   1  chr1_126421215     HCab    C    G        0      0        2 
   1  chr1_126421215     HPrz    C    G        0      0        2 
   1  chr1_126421215     ZBoe    C    G      0.5      1        2 
   1  chr1_126421215     ZGre    C    G        1      2        2 
   1  chr1_126421215     ZHar    C    G        0      0        2 
   1  chr1_126421215   Sample    C    G        0      0        2 
   1  chr1_126422739     AAsi    T    C        1      2        2 
   1  chr1_126422739     AKia    T    C        0      0        2 
   1  chr1_126422739     AOna    T    C        0      0        2 
   1  chr1_126422739     ASom    T    C        0      0        2 
   1  chr1_126422739     HCab    T    C        0      0        2 
   1  chr1_126422739     HPrz    T    C        0      0        2 
   1  chr1_126422739     ZBoe    T    C        0      0        2 
   1  chr1_126422739     ZGre    T    C        0      0        2 
   1  chr1_126422739     ZHar    T    C        0      0        2 
   1  chr1_126422739   Sample    T    C        0      0        2 
   1  chr1_126424016     AAsi    C    A        0      0        2 
   1  chr1_126424016     AKia    C    A        0      0        2 
   1  chr1_126424016     AOna    C    A        0      0        2 
   1  chr1_126424016     ASom    C    A        0      0        2 
   1  chr1_126424016     HCab    C    A        1      2        2 
   1  chr1_126424016     HPrz    C    A      0.5      1        2 
   1  chr1_126424016     ZBoe    C    A        0      0        2 
   1  chr1_126424016     ZGre    C    A        0      0        2 
   1  chr1_126424016     ZHar    C    A        0      0        2 
   1  chr1_126424016   Sample    C    A        0      0        2 
   1  chr1_126430188     AAsi    C    G        0      0        2 
   1  chr1_126430188     AKia    C    G        0      0        2 
   1  chr1_126430188     AOna    C    G        0      0        2 
   1  chr1_126430188     ASom    C    G        0      0        2 
   1  chr1_126430188     HCab    C    G        0      0        2 
   1  chr1_126430188     HPrz    C    G        0      0        2 
   1  chr1_126430188     ZBoe    C    G        0      0        2 
   1  chr1_126430188     ZGre    C    G        1      2        2 
   1  chr1_126430188     ZHar    C    G        0      0        2 
   1  chr1_126430188   Sample    C    G        0      0        2 
   1  chr1_126430531     AAsi    T    C        0      0        2 
   1  chr1_126430531     AKia    T    C        0      0        2 
   1  chr1_126430531     AOna    T    C        0      0        2 
   1  chr1_126430531     ASom    T    C        0      0        2 
   1  chr1_126430531     HCab    T    C        0      0        2 
   1  chr1_126430531     HPrz    T    C        0      0        2 
   1  chr1_126430531     ZBoe    T    C        1      2        2 
   1  chr1_126430531     ZGre    T    C        0      0        2 
   1  chr1_126430531     ZHar    T    C        0      0        2 
   1  chr1_126430531   Sample    T    C        0      0        2 
   1  chr1_126430567     AAsi    A    G        0      0        2 
   1  chr1_126430567     AKia    A    G        0      0        2 
   1  chr1_126430567     AOna    A    G        0      0        2 
   1  chr1_126430567     ASom    A    G        0      0        2 
   1  chr1_126430567     HCab    A    G        0      0        2 
   1  chr1_126430567     HPrz    A    G        0      0        2 
   1  chr1_126430567     ZBoe    A    G        0      0        2 
   1  chr1_126430567     ZGre    A    G        1      2        2 
   1  chr1_126430567     ZHar    A    G        0      0        2 
   1  chr1_126430567   Sample    A    G        0      0        2 
   1  chr1_126432008     AAsi    A    T        0      0        2 
   1  chr1_126432008     AKia    A    T        0      0        2 
   1  chr1_126432008     AOna    A    T        0      0        2 
   1  chr1_126432008     ASom    A    T        0      0        2 
   1  chr1_126432008     HCab    A    T      0.5      1        2 
   1  chr1_126432008     HPrz    A    T        0      0        2 
   1  chr1_126432008     ZBoe    A    T        0      0        2 
   1  chr1_126432008     ZGre    A    T        0      0        2 
   1  chr1_126432008     ZHar    A    T        0      0        2 
   1  chr1_126432008   Sample    A    T        0      0        2 
   1  chr1_126432269     AAsi    C    T        0      0        2 
   1  chr1_126432269     AKia    C    T        0      0        2 
   1  chr1_126432269     AOna    C    T      0.5      1        2 
   1  chr1_126432269     ASom    C    T        0      0        2 
   1  chr1_126432269     HCab    C    T        0      0        2 
   1  chr1_126432269     HPrz    C    T        0      0        2 
   1  chr1_126432269     ZBoe    C    T        0      0        2 
   1  chr1_126432269     ZGre    C    T        0      0        2 
   1  chr1_126432269     ZHar    C    T        0      0        2 
   1  chr1_126432269   Sample    C    T        0      0        2 
   1  chr1_126435180     AAsi    T    C        0      0        2 
   1  chr1_126435180     AKia    T    C        0      0        2 
   1  chr1_126435180     AOna    T    C        0      0        2 
   1  chr1_126435180     ASom    T    C        0      0        2 
   1  chr1_126435180     HCab    T    C        0      0        2 
   1  chr1_126435180     HPrz    T    C        1      2        2 
   1  chr1_126435180     ZBoe    T    C        0      0        2 
   1  chr1_126435180     ZGre    T    C        0      0        2 
   1  chr1_126435180     ZHar    T    C        0      0        2 
   1  chr1_126435180   Sample    T    C        0      0        2 
   1  chr1_126439770     AAsi    A    G        0      0        2 
   1  chr1_126439770     AKia    A    G        0      0        2 
   1  chr1_126439770     AOna    A    G        0      0        2 
   1  chr1_126439770     ASom    A    G        0      0        2 
   1  chr1_126439770     HCab    A    G        0      0        2 
   1  chr1_126439770     HPrz    A    G        0      0        2 
   1  chr1_126439770     ZBoe    A    G        1      2        2 
   1  chr1_126439770     ZGre    A    G        1      2        2 
   1  chr1_126439770     ZHar    A    G        1      2        2 
   1  chr1_126439770   Sample    A    G        0      0        2 
   1  chr1_126440893     AAsi    C    T        0      0        2 
   1  chr1_126440893     AKia    C    T        0      0        2 
   1  chr1_126440893     AOna    C    T        0      0        2 
   1  chr1_126440893     ASom    C    T        0      0        2 
   1  chr1_126440893     HCab    C    T        1      2        2 
   1  chr1_126440893     HPrz    C    T        1      2        2 
   1  chr1_126440893     ZBoe    C    T        0      0        2 
   1  chr1_126440893     ZGre    C    T        0      0        2 
   1  chr1_126440893     ZHar    C    T        0      0        2 
   1  chr1_126440893   Sample    C    T        1      2        2 
   1  chr1_126441199     AAsi    A    T        0      0        2 
   1  chr1_126441199     AKia    A    T        0      0        2 
   1  chr1_126441199     AOna    A    T        0      0        2 
   1  chr1_126441199     ASom    A    T        0      0        2 
   1  chr1_126441199     HCab    A    T        1      2        2 
   1  chr1_126441199     HPrz    A    T        1      2        2 
   1  chr1_126441199     ZBoe    A    T        0      0        2 
   1  chr1_126441199     ZGre    A    T        0      0        2 
   1  chr1_126441199     ZHar    A    T        0      0        2 
   1  chr1_126441199   Sample    A    T        1      2        2 
   1  chr1_126443731     AAsi    A    G        0      0        2 
   1  chr1_126443731     AKia    A    G        0      0        2 
   1  chr1_126443731     AOna    A    G        0      0        2 
   1  chr1_126443731     ASom    A    G        0      0        2 
   1  chr1_126443731     HCab    A    G      0.5      1        2 
   1  chr1_126443731     HPrz    A    G        0      0        2 
   1  chr1_126443731     ZBoe    A    G        0      0        2 
   1  chr1_126443731     ZGre    A    G        0      0        2 
   1  chr1_126443731     ZHar    A    G        0      0        2 
   1  chr1_126443731   Sample    A    G        0      0        2 
   1  chr1_126444815     AAsi    T    C        0      0        2 
   1  chr1_126444815     AKia    T    C        0      0        2 
   1  chr1_126444815     AOna    T    C        0      0        2 
   1  chr1_126444815     ASom    T    C        0      0        2 
   1  chr1_126444815     HCab    T    C        0      0        2 
   1  chr1_126444815     HPrz    T    C        0      0        2 
   1  chr1_126444815     ZBoe    T    C      0.5      1        2 
   1  chr1_126444815     ZGre    T    C        0      0        2 
   1  chr1_126444815     ZHar    T    C        0      0        2 
   1  chr1_126444815   Sample    T    C        0      0        2 
   1  chr1_126445203     AAsi    T    C        0      0        2 
   1  chr1_126445203     AKia    T    C      0.5      1        2 
   1  chr1_126445203     AOna    T    C        0      0        2 
   1  chr1_126445203     ASom    T    C        0      0        2 
   1  chr1_126445203     HCab    T    C        1      2        2 
   1  chr1_126445203     HPrz    T    C        1      2        2 
   1  chr1_126445203     ZBoe    T    C        0      0        2 
   1  chr1_126445203     ZGre    T    C        0      0        2 
   1  chr1_126445203     ZHar    T    C        1      2        2 
   1  chr1_126445203   Sample    T    C        1      2        2 
   1  chr1_126445266     AAsi    G    A        0      0        2 
   1  chr1_126445266     AKia    G    A        0      0        2 
   1  chr1_126445266     AOna    G    A        0      0        2 
   1  chr1_126445266     ASom    G    A        0      0        2 
   1  chr1_126445266     HCab    G    A        1      2        2 
   1  chr1_126445266     HPrz    G    A        1      2        2 
   1  chr1_126445266     ZBoe    G    A        0      0        2 
   1  chr1_126445266     ZGre    G    A        0      0        2 
   1  chr1_126445266     ZHar    G    A        0      0        2 
   1  chr1_126445266   Sample    G    A        1      2        2 
   1  chr1_126446644     AAsi    C    T        0      0        2 
   1  chr1_126446644     AKia    C    T        0      0        2 
   1  chr1_126446644     AOna    C    T        0      0        2 
   1  chr1_126446644     ASom    C    T        0      0        2 
   1  chr1_126446644     HCab    C    T        0      0        2 
   1  chr1_126446644     HPrz    C    T        0      0        2 
   1  chr1_126446644     ZBoe    C    T      0.5      1        2 
   1  chr1_126446644     ZGre    C    T        0      0        2 
   1  chr1_126446644     ZHar    C    T        0      0        2 
   1  chr1_126446644   Sample    C    T        0      0        2 
   1  chr1_126457646     AAsi    G    A        0      0        2 
   1  chr1_126457646     AKia    G    A        0      0        2 
   1  chr1_126457646     AOna    G    A        0      0        2 
   1  chr1_126457646     ASom    G    A        0      0        2 
   1  chr1_126457646     HCab    G    A        0      0        2 
   1  chr1_126457646     HPrz    G    A        0      0        2 
   1  chr1_126457646     ZBoe    G    A        0      0        2 
   1  chr1_126457646     ZGre    G    A      0.5      1        2 
   1  chr1_126457646     ZHar    G    A        0      0        2 
   1  chr1_126457646   Sample    G    A        0      0        2 
   1  chr1_126457672     AAsi    A    G        0      0        2 
   1  chr1_126457672     AKia    A    G        0      0        2 
   1  chr1_126457672     AOna    A    G        0      0        2 
   1  chr1_126457672     ASom    A    G        0      0        2 
   1  chr1_126457672     HCab    A    G        1      2        2 
   1  chr1_126457672     HPrz    A    G        1      2        2 
   1  chr1_126457672     ZBoe    A    G        0      0        2 
   1  chr1_126457672     ZGre    A    G        0      0        2 
   1  chr1_126457672     ZHar    A    G        0      0        2 
   1  chr1_126457672   Sample    A    G        1      2        2 
   1  chr1_126458194     AAsi    G    A        0      0        2 
   1  chr1_126458194     AKia    G    A        0      0        2 
   1  chr1_126458194     AOna    G    A        0      0        2 
   1  chr1_126458194     ASom    G    A        0      0        2 
   1  chr1_126458194     HCab    G    A        1      2        2 
   1  chr1_126458194     HPrz    G    A        1      2        2 
   1  chr1_126458194     ZBoe    G    A        0      0        2 
   1  chr1_126458194     ZGre    G    A        0      0        2 
   1  chr1_126458194     ZHar    G    A        0      0        2 
   1  chr1_126458194   Sample    G    A        1      2        2 
   1  chr1_126458697     AAsi    T    C        0      0        2 
   1  chr1_126458697     AKia    T    C        0      0        2 
   1  chr1_126458697     AOna    T    C        0      0        2 
   1  chr1_126458697     ASom    T    C        0      0        2 
   1  chr1_126458697     HCab    T    C        0      0        2 
   1  chr1_126458697     HPrz    T    C        0      0        2 
   1  chr1_126458697     ZBoe    T    C      0.5      1        2 
   1  chr1_126458697     ZGre    T    C        0      0        2 
   1  chr1_126458697     ZHar    T    C        0      0        2 
   1  chr1_126458697   Sample    T    C        0      0        2 
   1  chr1_126459494     AAsi    C    T        0      0        2 
   1  chr1_126459494     AKia    C    T        0      0        2 
   1  chr1_126459494     AOna    C    T        0      0        2 
   1  chr1_126459494     ASom    C    T        0      0        2 
   1  chr1_126459494     HCab    C    T        1      2        2 
   1  chr1_126459494     HPrz    C    T        1      2        2 
   1  chr1_126459494     ZBoe    C    T        0      0        2 
   1  chr1_126459494     ZGre    C    T        0      0        2 
   1  chr1_126459494     ZHar    C    T        0      0        2 
   1  chr1_126459494   Sample    C    T        1      2        2 
   1  chr1_126462206     AAsi    C    G        0      0        2 
   1  chr1_126462206     AKia    C    G        0      0        2 
   1  chr1_126462206     AOna    C    G        1      2        2 
   1  chr1_126462206     ASom    C    G        0      0        2 
   1  chr1_126462206     HCab    C    G        0      0        2 
   1  chr1_126462206     HPrz    C    G        0      0        2 
   1  chr1_126462206     ZBoe    C    G        0      0        2 
   1  chr1_126462206     ZGre    C    G        0      0        2 
   1  chr1_126462206     ZHar    C    G        0      0        2 
   1  chr1_126462206   Sample    C    G        0      0        2 
   1  chr1_126467183     AAsi    A    G        0      0        2 
   1  chr1_126467183     AKia    A    G        0      0        2 
   1  chr1_126467183     AOna    A    G        0      0        2 
   1  chr1_126467183     ASom    A    G        0      0        2 
   1  chr1_126467183     HCab    A    G        0      0        2 
   1  chr1_126467183     HPrz    A    G        0      0        2 
   1  chr1_126467183     ZBoe    A    G      0.5      1        2 
   1  chr1_126467183     ZGre    A    G        0      0        2 
   1  chr1_126467183     ZHar    A    G        0      0        2 
   1  chr1_126467183   Sample    A    G        0      0        2 
   1  chr1_126472717     AAsi    A    G        0      0        2 
   1  chr1_126472717     AKia    A    G        0      0        2 
   1  chr1_126472717     AOna    A    G        0      0        2 
   1  chr1_126472717     ASom    A    G        0      0        2 
   1  chr1_126472717     HCab    A    G        0      0        2 
   1  chr1_126472717     HPrz    A    G        0      0        2 
   1  chr1_126472717     ZBoe    A    G      0.5      1        2 
   1  chr1_126472717     ZGre    A    G        0      0        2 
   1  chr1_126472717     ZHar    A    G        0      0        2 
   1  chr1_126472717   Sample    A    G        0      0        2 
   1  chr1_126474761     AAsi    T    C        0      0        2 
   1  chr1_126474761     AKia    T    C        0      0        2 
   1  chr1_126474761     AOna    T    C        0      0        2 
   1  chr1_126474761     ASom    T    C        0      0        2 
   1  chr1_126474761     HCab    T    C        0      0        2 
   1  chr1_126474761     HPrz    T    C        0      0        2 
   1  chr1_126474761     ZBoe    T    C      0.5      1        2 
   1  chr1_126474761     ZGre    T    C        0      0        2 
   1  chr1_126474761     ZHar    T    C        0      0        2 
   1  chr1_126474761   Sample    T    C        0      0        2 
   1  chr1_126475062     AAsi    A    G        0      0        2 
   1  chr1_126475062     AKia    A    G        0      0        2 
   1  chr1_126475062     AOna    A    G      0.5      1        2 
   1  chr1_126475062     ASom    A    G        0      0        2 
   1  chr1_126475062     HCab    A    G        0      0        2 
   1  chr1_126475062     HPrz    A    G        0      0        2 
   1  chr1_126475062     ZBoe    A    G        0      0        2 
   1  chr1_126475062     ZGre    A    G        0      0        2 
   1  chr1_126475062     ZHar    A    G        0      0        2 
   1  chr1_126475062   Sample    A    G        0      0        2 
   1  chr1_126480732     AAsi    T    C        0      0        2 
   1  chr1_126480732     AKia    T    C        0      0        2 
   1  chr1_126480732     AOna    T    C        0      0        2 
   1  chr1_126480732     ASom    T    C        0      0        2 
   1  chr1_126480732     HCab    T    C        0      0        2 
   1  chr1_126480732     HPrz    T    C        0      0        2 
   1  chr1_126480732     ZBoe    T    C        0      0        2 
   1  chr1_126480732     ZGre    T    C        0      0        2 
   1  chr1_126480732     ZHar    T    C        1      2        2 
   1  chr1_126480732   Sample    T    C        0      0        2 
   1  chr1_126481236     AAsi    G    A        0      0        2 
   1  chr1_126481236     AKia    G    A        0      0        2 
   1  chr1_126481236     AOna    G    A      0.5      1        2 
   1  chr1_126481236     ASom    G    A        0      0        2 
   1  chr1_126481236     HCab    G    A        0      0        2 
   1  chr1_126481236     HPrz    G    A        0      0        2 
   1  chr1_126481236     ZBoe    G    A        0      0        2 
   1  chr1_126481236     ZGre    G    A        0      0        2 
   1  chr1_126481236     ZHar    G    A        0      0        2 
   1  chr1_126481236   Sample    G    A        0      0        2 
   1  chr1_126484785     AAsi    A    G        0      0        2 
   1  chr1_126484785     AKia    A    G        1      2        2 
   1  chr1_126484785     AOna    A    G        0      0        2 
   1  chr1_126484785     ASom    A    G        0      0        2 
   1  chr1_126484785     HCab    A    G        0      0        2 
   1  chr1_126484785     HPrz    A    G        0      0        2 
   1  chr1_126484785     ZBoe    A    G        0      0        2 
   1  chr1_126484785     ZGre    A    G        0      0        2 
   1  chr1_126484785     ZHar    A    G        0      0        2 
   1  chr1_126484785   Sample    A    G        0      0        2 
   1  chr1_126490014     AAsi    G    A        0      0        2 
   1  chr1_126490014     AKia    G    A        0      0        2 
   1  chr1_126490014     AOna    G    A      0.5      1        2 
   1  chr1_126490014     ASom    G    A        0      0        2 
   1  chr1_126490014     HCab    G    A        1      2        2 
   1  chr1_126490014     HPrz    G    A        1      2        2 
   1  chr1_126490014     ZBoe    G    A        0      0        2 
   1  chr1_126490014     ZGre    G    A        0      0        2 
   1  chr1_126490014     ZHar    G    A        0      0        2 
   1  chr1_126490014   Sample    G    A        1      2        2 
   1  chr1_126492405     AAsi    T    C      0.5      1        2 
   1  chr1_126492405     AKia    T    C        0      0        2 
   1  chr1_126492405     AOna    T    C        0      0        2 
   1  chr1_126492405     ASom    T    C        0      0        2 
   1  chr1_126492405     HCab    T    C        0      0        2 
   1  chr1_126492405     HPrz    T    C        0      0        2 
   1  chr1_126492405     ZBoe    T    C        0      0        2 
   1  chr1_126492405     ZGre    T    C        0      0        2 
   1  chr1_126492405     ZHar    T    C        0      0        2 
   1  chr1_126492405   Sample    T    C        0      0        2 
   1  chr1_126498735     AAsi    T    C        0      0        2 
   1  chr1_126498735     AKia    T    C        0      0        2 
   1  chr1_126498735     AOna    T    C        0      0        2 
   1  chr1_126498735     ASom    T    C        0      0        2 
   1  chr1_126498735     HCab    T    C        0      0        2 
   1  chr1_126498735     HPrz    T    C        0      0        2 
   1  chr1_126498735     ZBoe    T    C      0.5      1        2 
   1  chr1_126498735     ZGre    T    C        0      0        2 
   1  chr1_126498735     ZHar    T    C        0      0        2 
   1  chr1_126498735   Sample    T    C        0      0        2 
   1  chr1_126501045     AAsi    T    C        1      2        2 
   1  chr1_126501045     AKia    T    C        0      0        2 
   1  chr1_126501045     AOna    T    C        0      0        2 
   1  chr1_126501045     ASom    T    C        1      2        2 
   1  chr1_126501045     HCab    T    C        0      0        2 
   1  chr1_126501045     HPrz    T    C        0      0        2 
   1  chr1_126501045     ZBoe    T    C        1      2        2 
   1  chr1_126501045     ZGre    T    C        1      2        2 
   1  chr1_126501045     ZHar    T    C        1      2        2 
   1  chr1_126501045   Sample    T    C        0      0        2 
   1  chr1_126502214     AAsi    G    C        0      0        2 
   1  chr1_126502214     AKia    G    C        0      0        2 
   1  chr1_126502214     AOna    G    C        0      0        2 
   1  chr1_126502214     ASom    G    C        0      0        2 
   1  chr1_126502214     HCab    G    C        0      0        2 
   1  chr1_126502214     HPrz    G    C        0      0        2 
   1  chr1_126502214     ZBoe    G    C        0      0        2 
   1  chr1_126502214     ZGre    G    C        0      0        2 
   1  chr1_126502214     ZHar    G    C        1      2        2 
   1  chr1_126502214   Sample    G    C        0      0        2 
   1  chr1_126506565     AAsi    A    G        0      0        2 
   1  chr1_126506565     AKia    A    G        0      0        2 
   1  chr1_126506565     AOna    A    G      0.5      1        2 
   1  chr1_126506565     ASom    A    G        0      0        2 
   1  chr1_126506565     HCab    A    G        0      0        2 
   1  chr1_126506565     HPrz    A    G        0      0        2 
   1  chr1_126506565     ZBoe    A    G        0      0        2 
   1  chr1_126506565     ZGre    A    G        0      0        2 
   1  chr1_126506565     ZHar    A    G        0      0        2 
   1  chr1_126506565   Sample    A    G        0      0        2 
   1  chr1_126509535     AAsi    T    C        0      0        2 
   1  chr1_126509535     AKia    T    C        0      0        2 
   1  chr1_126509535     AOna    T    C        0      0        2 
   1  chr1_126509535     ASom    T    C        0      0        2 
   1  chr1_126509535     HCab    T    C      0.5      1        2 
   1  chr1_126509535     HPrz    T    C      0.5      1        2 
   1  chr1_126509535     ZBoe    T    C        0      0        2 
   1  chr1_126509535     ZGre    T    C        0      0        2 
   1  chr1_126509535     ZHar    T    C        0      0        2 
   1  chr1_126509535   Sample    T    C        0      0        2 
   1  chr1_126514629     AAsi    A    G        0      0        2 
   1  chr1_126514629     AKia    A    G        0      0        2 
   1  chr1_126514629     AOna    A    G        0      0        2 
   1  chr1_126514629     ASom    A    G        0      0        2 
   1  chr1_126514629     HCab    A    G        0      0        2 
   1  chr1_126514629     HPrz    A    G        0      0        2 
   1  chr1_126514629     ZBoe    A    G        1      2        2 
   1  chr1_126514629     ZGre    A    G        0      0        2 
   1  chr1_126514629     ZHar    A    G        0      0        2 
   1  chr1_126514629   Sample    A    G        0      0        2 
   1  chr1_126516493     AAsi    C    G        0      0        2 
   1  chr1_126516493     AKia    C    G        0      0        2 
   1  chr1_126516493     AOna    C    G        0      0        2 
   1  chr1_126516493     ASom    C    G        0      0        2 
   1  chr1_126516493     HCab    C    G        1      2        2 
   1  chr1_126516493     HPrz    C    G        1      2        2 
   1  chr1_126516493     ZBoe    C    G        0      0        2 
   1  chr1_126516493     ZGre    C    G        0      0        2 
   1  chr1_126516493     ZHar    C    G        0      0        2 
   1  chr1_126516493   Sample    C    G        1      2        2 
   1  chr1_126517664     AAsi    T    C        1      2        2 
   1  chr1_126517664     AKia    T    C        0      0        2 
   1  chr1_126517664     AOna    T    C        0      0        2 
   1  chr1_126517664     ASom    T    C        0      0        2 
   1  chr1_126517664     HCab    T    C        0      0        2 
   1  chr1_126517664     HPrz    T    C        0      0        2 
   1  chr1_126517664     ZBoe    T    C        0      0        2 
   1  chr1_126517664     ZGre    T    C        0      0        2 
   1  chr1_126517664     ZHar    T    C        0      0        2 
   1  chr1_126517664   Sample    T    C        0      0        2 
   1  chr1_126517809     AAsi    T    C        0      0        2 
   1  chr1_126517809     AKia    T    C        0      0        2 
   1  chr1_126517809     AOna    T    C        0      0        2 
   1  chr1_126517809     ASom    T    C        0      0        2 
   1  chr1_126517809     HCab    T    C        0      0        2 
   1  chr1_126517809     HPrz    T    C        0      0        2 
   1  chr1_126517809     ZBoe    T    C      0.5      1        2 
   1  chr1_126517809     ZGre    T    C        0      0        2 
   1  chr1_126517809     ZHar    T    C        0      0        2 
   1  chr1_126517809   Sample    T    C        0      0        2 
   1  chr1_126517973     AAsi    G    A        0      0        2 
   1  chr1_126517973     AKia    G    A        0      0        2 
   1  chr1_126517973     AOna    G    A        0      0        2 
   1  chr1_126517973     ASom    G    A        0      0        2 
   1  chr1_126517973     HCab    G    A        0      0        2 
   1  chr1_126517973     HPrz    G    A        0      0        2 
   1  chr1_126517973     ZBoe    G    A        1      2        2 
   1  chr1_126517973     ZGre    G    A        1      2        2 
   1  chr1_126517973     ZHar    G    A        1      2        2 
   1  chr1_126517973   Sample    G    A        0      0        2 
   1  chr1_126521134     AAsi    G    A        0      0        2 
   1  chr1_126521134     AKia    G    A        0      0        2 
   1  chr1_126521134     AOna    G    A        0      0        2 
   1  chr1_126521134     ASom    G    A        0      0        2 
   1  chr1_126521134     HCab    G    A      0.5      1        2 
   1  chr1_126521134     HPrz    G    A      0.5      1        2 
   1  chr1_126521134     ZBoe    G    A        0      0        2 
   1  chr1_126521134     ZGre    G    A        0      0        2 
   1  chr1_126521134     ZHar    G    A        0      0        2 
   1  chr1_126521134   Sample    G    A        1      2        2 
   1  chr1_126521892     AAsi    A    G        0      0        2 
   1  chr1_126521892     AKia    A    G        0      0        2 
   1  chr1_126521892     AOna    A    G        0      0        2 
   1  chr1_126521892     ASom    A    G        0      0        2 
   1  chr1_126521892     HCab    A    G        0      0        2 
   1  chr1_126521892     HPrz    A    G        0      0        2 
   1  chr1_126521892     ZBoe    A    G      0.5      1        2 
   1  chr1_126521892     ZGre    A    G        0      0        2 
   1  chr1_126521892     ZHar    A    G        0      0        2 
   1  chr1_126521892   Sample    A    G        0      0        2 
   1  chr1_126523800     AAsi    T    C        0      0        2 
   1  chr1_126523800     AKia    T    C        0      0        2 
   1  chr1_126523800     AOna    T    C        0      0        2 
   1  chr1_126523800     ASom    T    C        0      0        2 
   1  chr1_126523800     HCab    T    C        0      0        2 
   1  chr1_126523800     HPrz    T    C        0      0        2 
   1  chr1_126523800     ZBoe    T    C        0      0        2 
   1  chr1_126523800     ZGre    T    C        1      2        2 
   1  chr1_126523800     ZHar    T    C        0      0        2 
   1  chr1_126523800   Sample    T    C        0      0        2 
   1  chr1_126524511     AAsi    T    C        0      0        2 
   1  chr1_126524511     AKia    T    C        0      0        2 
   1  chr1_126524511     AOna    T    C        0      0        2 
   1  chr1_126524511     ASom    T    C        0      0        2 
   1  chr1_126524511     HCab    T    C        1      2        2 
   1  chr1_126524511     HPrz    T    C        1      2        2 
   1  chr1_126524511     ZBoe    T    C        0      0        2 
   1  chr1_126524511     ZGre    T    C        0      0        2 
   1  chr1_126524511     ZHar    T    C        0      0        2 
   1  chr1_126524511   Sample    T    C        1      2        2 
   1  chr1_126525006     AAsi    G    C        0      0        2 
   1  chr1_126525006     AKia    G    C        0      0        2 
   1  chr1_126525006     AOna    G    C        0      0        2 
   1  chr1_126525006     ASom    G    C        0      0        2 
   1  chr1_126525006     HCab    G    C      0.5      1        2 
   1  chr1_126525006     HPrz    G    C      0.5      1        2 
   1  chr1_126525006     ZBoe    G    C        0      0        2 
   1  chr1_126525006     ZGre    G    C        0      0        2 
   1  chr1_126525006     ZHar    G    C        0      0        2 
   1  chr1_126525006   Sample    G    C        0      0        2 
   1  chr1_126528252     AAsi    C    T        0      0        2 
   1  chr1_126528252     AKia    C    T        1      2        2 
   1  chr1_126528252     AOna    C    T        0      0        2 
   1  chr1_126528252     ASom    C    T        0      0        2 
   1  chr1_126528252     HCab    C    T        0      0        2 
   1  chr1_126528252     HPrz    C    T        0      0        2 
   1  chr1_126528252     ZBoe    C    T        0      0        2 
   1  chr1_126528252     ZGre    C    T        0      0        2 
   1  chr1_126528252     ZHar    C    T        0      0        2 
   1  chr1_126528252   Sample    C    T        0      0        2 
   1  chr1_126529836     AAsi    T    C        0      0        2 
   1  chr1_126529836     AKia    T    C        0      0        2 
   1  chr1_126529836     AOna    T    C      0.5      1        2 
   1  chr1_126529836     ASom    T    C        0      0        2 
   1  chr1_126529836     HCab    T    C        0      0        2 
   1  chr1_126529836     HPrz    T    C        0      0        2 
   1  chr1_126529836     ZBoe    T    C        0      0        2 
   1  chr1_126529836     ZGre    T    C        0      0        2 
   1  chr1_126529836     ZHar    T    C        0      0        2 
   1  chr1_126529836   Sample    T    C        0      0        2 
   1  chr1_126532718     AAsi    G    C        0      0        2 
   1  chr1_126532718     AKia    G    C        0      0        2 
   1  chr1_126532718     AOna    G    C        0      0        2 
   1  chr1_126532718     ASom    G    C        0      0        2 
   1  chr1_126532718     HCab    G    C        0      0        2 
   1  chr1_126532718     HPrz    G    C        0      0        2 
   1  chr1_126532718     ZBoe    G    C        0      0        2 
   1  chr1_126532718     ZGre    G    C      0.5      1        2 
   1  chr1_126532718     ZHar    G    C        0      0        2 
   1  chr1_126532718   Sample    G    C        0      0        2 
   1  chr1_126540013     AAsi    G    A        0      0        2 
   1  chr1_126540013     AKia    G    A        0      0        2 
   1  chr1_126540013     AOna    G    A        0      0        2 
   1  chr1_126540013     ASom    G    A        0      0        2 
   1  chr1_126540013     HCab    G    A      0.5      1        2 
   1  chr1_126540013     HPrz    G    A        0      0        2 
   1  chr1_126540013     ZBoe    G    A        0      0        2 
   1  chr1_126540013     ZGre    G    A        0      0        2 
   1  chr1_126540013     ZHar    G    A        0      0        2 
   1  chr1_126540013   Sample    G    A        0      0        2 
   1  chr1_126543761     AAsi    A    G        0      0        2 
   1  chr1_126543761     AKia    A    G        0      0        2 
   1  chr1_126543761     AOna    A    G        0      0        2 
   1  chr1_126543761     ASom    A    G        0      0        2 
   1  chr1_126543761     HCab    A    G      0.5      1        2 
   1  chr1_126543761     HPrz    A    G      0.5      1        2 
   1  chr1_126543761     ZBoe    A    G        0      0        2 
   1  chr1_126543761     ZGre    A    G        0      0        2 
   1  chr1_126543761     ZHar    A    G        0      0        2 
   1  chr1_126543761   Sample    A    G        1      2        2 
   1  chr1_126545500     AAsi    G    T        1      2        2 
   1  chr1_126545500     AKia    G    T        0      0        2 
   1  chr1_126545500     AOna    G    T        0      0        2 
   1  chr1_126545500     ASom    G    T        1      2        2 
   1  chr1_126545500     HCab    G    T        0      0        2 
   1  chr1_126545500     HPrz    G    T        0      0        2 
   1  chr1_126545500     ZBoe    G    T        0      0        2 
   1  chr1_126545500     ZGre    G    T        0      0        2 
   1  chr1_126545500     ZHar    G    T        0      0        2 
   1  chr1_126545500   Sample    G    T        0      0        2 
   1  chr1_126553272     AAsi    T    C        0      0        2 
   1  chr1_126553272     AKia    T    C        0      0        2 
   1  chr1_126553272     AOna    T    C        0      0        2 
   1  chr1_126553272     ASom    T    C        0      0        2 
   1  chr1_126553272     HCab    T    C        0      0        2 
   1  chr1_126553272     HPrz    T    C        0      0        2 
   1  chr1_126553272     ZBoe    T    C      0.5      1        2 
   1  chr1_126553272     ZGre    T    C        0      0        2 
   1  chr1_126553272     ZHar    T    C        0      0        2 
   1  chr1_126553272   Sample    T    C        0      0        2 
   1  chr1_126556679     AAsi    T    C        0      0        2 
   1  chr1_126556679     AKia    T    C        0      0        2 
   1  chr1_126556679     AOna    T    C        0      0        2 
   1  chr1_126556679     ASom    T    C        0      0        2 
   1  chr1_126556679     HCab    T    C        0      0        2 
   1  chr1_126556679     HPrz    T    C        0      0        2 
   1  chr1_126556679     ZBoe    T    C        0      0        2 
   1  chr1_126556679     ZGre    T    C      0.5      1        2 
   1  chr1_126556679     ZHar    T    C        0      0        2 
   1  chr1_126556679   Sample    T    C        0      0        2 
   1  chr1_126568603     AAsi    G    T        0      0        2 
   1  chr1_126568603     AKia    G    T        0      0        2 
   1  chr1_126568603     AOna    G    T        0      0        2 
   1  chr1_126568603     ASom    G    T        0      0        2 
   1  chr1_126568603     HCab    G    T        0      0        2 
   1  chr1_126568603     HPrz    G    T        0      0        2 
   1  chr1_126568603     ZBoe    G    T        1      2        2 
   1  chr1_126568603     ZGre    G    T        0      0        2 
   1  chr1_126568603     ZHar    G    T        0      0        2 
   1  chr1_126568603   Sample    G    T        0      0        2 
   1  chr1_126570078     AAsi    T    C        0      0        2 
   1  chr1_126570078     AKia    T    C        0      0        2 
   1  chr1_126570078     AOna    T    C        0      0        2 
   1  chr1_126570078     ASom    T    C        0      0        2 
   1  chr1_126570078     HCab    T    C        1      2        2 
   1  chr1_126570078     HPrz    T    C        1      2        2 
   1  chr1_126570078     ZBoe    T    C        0      0        2 
   1  chr1_126570078     ZGre    T    C        0      0        2 
   1  chr1_126570078     ZHar    T    C        0      0        2 
   1  chr1_126570078   Sample    T    C        1      2        2 
   1  chr1_126583339     AAsi    A    G        0      0        2 
   1  chr1_126583339     AKia    A    G        0      0        2 
   1  chr1_126583339     AOna    A    G        0      0        2 
   1  chr1_126583339     ASom    A    G        1      2        2 
   1  chr1_126583339     HCab    A    G        0      0        2 
   1  chr1_126583339     HPrz    A    G        0      0        2 
   1  chr1_126583339     ZBoe    A    G        0      0        2 
   1  chr1_126583339     ZGre    A    G        0      0        2 
   1  chr1_126583339     ZHar    A    G        0      0        2 
   1  chr1_126583339   Sample    A    G        0      0        2 
   1  chr1_126591634     AAsi    C    T        0      0        2 
   1  chr1_126591634     AKia    C    T        0      0        2 
   1  chr1_126591634     AOna    C    T        1      2        2 
   1  chr1_126591634     ASom    C    T        0      0        2 
   1  chr1_126591634     HCab    C    T        0      0        2 
   1  chr1_126591634     HPrz    C    T        0      0        2 
   1  chr1_126591634     ZBoe    C    T        1      2        2 
   1  chr1_126591634     ZGre    C    T        1      2        2 
   1  chr1_126591634     ZHar    C    T        1      2        2 
   1  chr1_126591634   Sample    C    T        0      0        2 
   1  chr1_126604127     AAsi    G    A        1      2        2 
   1  chr1_126604127     AKia    G    A        0      0        2 
   1  chr1_126604127     AOna    G    A        0      0        2 
   1  chr1_126604127     ASom    G    A        1      2        2 
   1  chr1_126604127     HCab    G    A        0      0        2 
   1  chr1_126604127     HPrz    G    A        0      0        2 
   1  chr1_126604127     ZBoe    G    A        0      0        2 
   1  chr1_126604127     ZGre    G    A        0      0        2 
   1  chr1_126604127     ZHar    G    A        0      0        2 
   1  chr1_126604127   Sample    G    A        0      0        2 
   1  chr1_126612278     AAsi    G    A        0      0        2 
   1  chr1_126612278     AKia    G    A        0      0        2 
   1  chr1_126612278     AOna    G    A        0      0        2 
   1  chr1_126612278     ASom    G    A        0      0        2 
   1  chr1_126612278     HCab    G    A        1      2        2 
   1  chr1_126612278     HPrz    G    A        1      2        2 
   1  chr1_126612278     ZBoe    G    A        0      0        2 
   1  chr1_126612278     ZGre    G    A        0      0        2 
   1  chr1_126612278     ZHar    G    A        0      0        2 
   1  chr1_126612278   Sample    G    A        1      2        2 
   1  chr1_126620403     AAsi    A    G        0      0        2 
   1  chr1_126620403     AKia    A    G        0      0        2 
   1  chr1_126620403     AOna    A    G        0      0        2 
   1  chr1_126620403     ASom    A    G        0      0        2 
   1  chr1_126620403     HCab    A    G        0      0        2 
   1  chr1_126620403     HPrz    A    G        0      0        2 
   1  chr1_126620403     ZBoe    A    G        0      0        2 
   1  chr1_126620403     ZGre    A    G      0.5      1        2 
   1  chr1_126620403     ZHar    A    G        1      2        2 
   1  chr1_126620403   Sample    A    G        0      0        2 
   1  chr1_126621165     AAsi    A    G        0      0        2 
   1  chr1_126621165     AKia    A    G        0      0        2 
   1  chr1_126621165     AOna    A    G        0      0        2 
   1  chr1_126621165     ASom    A    G        0      0        2 
   1  chr1_126621165     HCab    A    G        0      0        2 
   1  chr1_126621165     HPrz    A    G        0      0        2 
   1  chr1_126621165     ZBoe    A    G        0      0        2 
   1  chr1_126621165     ZGre    A    G      0.5      1        2 
   1  chr1_126621165     ZHar    A    G        0      0        2 
   1  chr1_126621165   Sample    A    G        0      0        2 
   1  chr1_126622169     AAsi    A    G        0      0        2 
   1  chr1_126622169     AKia    A    G      0.5      1        2 
   1  chr1_126622169     AOna    A    G        0      0        2 
   1  chr1_126622169     ASom    A    G        0      0        2 
   1  chr1_126622169     HCab    A    G        0      0        2 
   1  chr1_126622169     HPrz    A    G        0      0        2 
   1  chr1_126622169     ZBoe    A    G        0      0        2 
   1  chr1_126622169     ZGre    A    G        0      0        2 
   1  chr1_126622169     ZHar    A    G        0      0        2 
   1  chr1_126622169   Sample    A    G        0      0        2 
   1  chr1_126624229     AAsi    T    C        0      0        2 
   1  chr1_126624229     AKia    T    C      0.5      1        2 
   1  chr1_126624229     AOna    T    C        0      0        2 
   1  chr1_126624229     ASom    T    C        0      0        2 
   1  chr1_126624229     HCab    T    C        0      0        2 
   1  chr1_126624229     HPrz    T    C        0      0        2 
   1  chr1_126624229     ZBoe    T    C        0      0        2 
   1  chr1_126624229     ZGre    T    C        0      0        2 
   1  chr1_126624229     ZHar    T    C        0      0        2 
   1  chr1_126624229   Sample    T    C        0      0        2 
   1  chr1_126650665     AAsi    T    G        0      0        2 
   1  chr1_126650665     AKia    T    G        0      0        2 
   1  chr1_126650665     AOna    T    G        0      0        2 
   1  chr1_126650665     ASom    T    G        0      0        2 
   1  chr1_126650665     HCab    T    G        1      2        2 
   1  chr1_126650665     HPrz    T    G        1      2        2 
   1  chr1_126650665     ZBoe    T    G        0      0        2 
   1  chr1_126650665     ZGre    T    G        0      0        2 
   1  chr1_126650665     ZHar    T    G        0      0        2 
   1  chr1_126650665   Sample    T    G        1      2        2 
   1  chr1_126658986     AAsi    T    C        1      2        2 
   1  chr1_126658986     AKia    T    C        0      0        2 
   1  chr1_126658986     AOna    T    C        0      0        2 
   1  chr1_126658986     ASom    T    C        1      2        2 
   1  chr1_126658986     HCab    T    C        0      0        2 
   1  chr1_126658986     HPrz    T    C        0      0        2 
   1  chr1_126658986     ZBoe    T    C        0      0        2 
   1  chr1_126658986     ZGre    T    C        0      0        2 
   1  chr1_126658986     ZHar    T    C        0      0        2 
   1  chr1_126658986   Sample    T    C        0      0        2 
   1  chr1_126677899     AAsi    G    A        0      0        2 
   1  chr1_126677899     AKia    G    A        0      0        2 
   1  chr1_126677899     AOna    G    A      0.5      1        2 
   1  chr1_126677899     ASom    G    A        0      0        2 
   1  chr1_126677899     HCab    G    A        0      0        2 
   1  chr1_126677899     HPrz    G    A        0      0        2 
   1  chr1_126677899     ZBoe    G    A        0      0        2 
   1  chr1_126677899     ZGre    G    A        0      0        2 
   1  chr1_126677899     ZHar    G    A        0      0        2 
   1  chr1_126677899   Sample    G    A        0      0        2 
   1  chr1_126699410     AAsi    T    C        0      0        2 
   1  chr1_126699410     AKia    T    C        0      0        2 
   1  chr1_126699410     AOna    T    C        0      0        2 
   1  chr1_126699410     ASom    T    C        0      0        2 
   1  chr1_126699410     HCab    T    C        1      2        2 
   1  chr1_126699410     HPrz    T    C        1      2        2 
   1  chr1_126699410     ZBoe    T    C        0      0        2 
   1  chr1_126699410     ZGre    T    C        0      0        2 
   1  chr1_126699410     ZHar    T    C        1      2        2 
   1  chr1_126699410   Sample    T    C        1      2        2 
   1  chr1_126714056     AAsi    G    A        0      0        2 
   1  chr1_126714056     AKia    G    A        0      0        2 
   1  chr1_126714056     AOna    G    A      0.5      1        2 
   1  chr1_126714056     ASom    G    A        0      0        2 
   1  chr1_126714056     HCab    G    A        0      0        2 
   1  chr1_126714056     HPrz    G    A        0      0        2 
   1  chr1_126714056     ZBoe    G    A        0      0        2 
   1  chr1_126714056     ZGre    G    A        0      0        2 
   1  chr1_126714056     ZHar    G    A        0      0        2 
   1  chr1_126714056   Sample    G    A        0      0        2 
   1  chr1_126730548     AAsi    T    C        1      2        2 
   1  chr1_126730548     AKia    T    C        0      0        2 
   1  chr1_126730548     AOna    T    C        0      0        2 
   1  chr1_126730548     ASom    T    C        1      2        2 
   1  chr1_126730548     HCab    T    C        0      0        2 
   1  chr1_126730548     HPrz    T    C        0      0        2 
   1  chr1_126730548     ZBoe    T    C        0      0        2 
   1  chr1_126730548     ZGre    T    C        0      0        2 
   1  chr1_126730548     ZHar    T    C        0      0        2 
   1  chr1_126730548   Sample    T    C        0      0        2 
   1  chr1_126735904     AAsi    T    G        0      0        2 
   1  chr1_126735904     AKia    T    G        1      2        2 
   1  chr1_126735904     AOna    T    G        1      2        2 
   1  chr1_126735904     ASom    T    G        0      0        2 
   1  chr1_126735904     HCab    T    G        0      0        2 
   1  chr1_126735904     HPrz    T    G        0      0        2 
   1  chr1_126735904     ZBoe    T    G        0      0        2 
   1  chr1_126735904     ZGre    T    G        0      0        2 
   1  chr1_126735904     ZHar    T    G        0      0        2 
   1  chr1_126735904   Sample    T    G        0      0        2 
   1  chr1_126753721     AAsi    C    T        0      0        2 
   1  chr1_126753721     AKia    C    T        0      0        2 
   1  chr1_126753721     AOna    C    T        0      0        2 
   1  chr1_126753721     ASom    C    T        0      0        2 
   1  chr1_126753721     HCab    C    T        1      2        2 
   1  chr1_126753721     HPrz    C    T        1      2        2 
   1  chr1_126753721     ZBoe    C    T        0      0        2 
   1  chr1_126753721     ZGre    C    T        0      0        2 
   1  chr1_126753721     ZHar    C    T        0      0        2 
   1  chr1_126753721   Sample    C    T        1      2        2 
   1  chr1_126757864     AAsi    G    A        0      0        2 
   1  chr1_126757864     AKia    G    A        0      0        2 
   1  chr1_126757864     AOna    G    A        0      0        2 
   1  chr1_126757864     ASom    G    A        0      0        2 
   1  chr1_126757864     HCab    G    A        1      2        2 
   1  chr1_126757864     HPrz    G    A        1      2        2 
   1  chr1_126757864     ZBoe    G    A        0      0        2 
   1  chr1_126757864     ZGre    G    A        0      0        2 
   1  chr1_126757864     ZHar    G    A        0      0        2 
   1  chr1_126757864   Sample    G    A        1      2        2 
   1  chr1_126772575     AAsi    A    G        1      2        2 
   1  chr1_126772575     AKia    A    G        0      0        2 
   1  chr1_126772575     AOna    A    G        0      0        2 
   1  chr1_126772575     ASom    A    G        1      2        2 
   1  chr1_126772575     HCab    A    G        0      0        2 
   1  chr1_126772575     HPrz    A    G        0      0        2 
   1  chr1_126772575     ZBoe    A    G        0      0        2 
   1  chr1_126772575     ZGre    A    G        0      0        2 
   1  chr1_126772575     ZHar    A    G        0      0        2 
   1  chr1_126772575   Sample    A    G        0      0        2 
   1  chr1_126772812     AAsi    T    C        0      0        2 
   1  chr1_126772812     AKia    T    C        0      0        2 
   1  chr1_126772812     AOna    T    C        0      0        2 
   1  chr1_126772812     ASom    T    C        0      0        2 
   1  chr1_126772812     HCab    T    C        1      2        2 
   1  chr1_126772812     HPrz    T    C        1      2        2 
   1  chr1_126772812     ZBoe    T    C        0      0        2 
   1  chr1_126772812     ZGre    T    C        0      0        2 
   1  chr1_126772812     ZHar    T    C        0      0        2 
   1  chr1_126772812   Sample    T    C        1      2        2 
   1  chr1_126774397     AAsi    T    C        0      0        2 
   1  chr1_126774397     AKia    T    C        0      0        2 
   1  chr1_126774397     AOna    T    C      0.5      1        2 
   1  chr1_126774397     ASom    T    C        0      0        2 
   1  chr1_126774397     HCab    T    C        0      0        2 
   1  chr1_126774397     HPrz    T    C        0      0        2 
   1  chr1_126774397     ZBoe    T    C        0      0        2 
   1  chr1_126774397     ZGre    T    C        0      0        2 
   1  chr1_126774397     ZHar    T    C        0      0        2 
   1  chr1_126774397   Sample    T    C        0      0        2 
   1  chr1_126775722     AAsi    A    G        0      0        2 
   1  chr1_126775722     AKia    A    G        0      0        2 
   1  chr1_126775722     AOna    A    G      0.5      1        2 
   1  chr1_126775722     ASom    A    G        0      0        2 
   1  chr1_126775722     HCab    A    G        0      0        2 
   1  chr1_126775722     HPrz    A    G        0      0        2 
   1  chr1_126775722     ZBoe    A    G        0      0        2 
   1  chr1_126775722     ZGre    A    G        0      0        2 
   1  chr1_126775722     ZHar    A    G        0      0        2 
   1  chr1_126775722   Sample    A    G        0      0        2 
   1  chr1_126777892     AAsi    G    C        0      0        2 
   1  chr1_126777892     AKia    G    C        0      0        2 
   1  chr1_126777892     AOna    G    C        0      0        2 
   1  chr1_126777892     ASom    G    C        0      0        2 
   1  chr1_126777892     HCab    G    C        1      2        2 
   1  chr1_126777892     HPrz    G    C        1      2        2 
   1  chr1_126777892     ZBoe    G    C        0      0        2 
   1  chr1_126777892     ZGre    G    C        0      0        2 
   1  chr1_126777892     ZHar    G    C        0      0        2 
   1  chr1_126777892   Sample    G    C        1      2        2 
   1  chr1_126780454     AAsi    C    T        0      0        2 
   1  chr1_126780454     AKia    C    T        0      0        2 
   1  chr1_126780454     AOna    C    T        0      0        2 
   1  chr1_126780454     ASom    C    T        0      0        2 
   1  chr1_126780454     HCab    C    T        1      2        2 
   1  chr1_126780454     HPrz    C    T        1      2        2 
   1  chr1_126780454     ZBoe    C    T        0      0        2 
   1  chr1_126780454     ZGre    C    T        0      0        2 
   1  chr1_126780454     ZHar    C    T        0      0        2 
   1  chr1_126780454   Sample    C    T        1      2        2 
   1  chr1_126792462     AAsi    C    T        1      2        2 
   1  chr1_126792462     AKia    C    T        0      0        2 
   1  chr1_126792462     AOna    C    T        0      0        2 
   1  chr1_126792462     ASom    C    T        1      2        2 
   1  chr1_126792462     HCab    C    T        0      0        2 
   1  chr1_126792462     HPrz    C    T        0      0        2 
   1  chr1_126792462     ZBoe    C    T        0      0        2 
   1  chr1_126792462     ZGre    C    T        0      0        2 
   1  chr1_126792462     ZHar    C    T        0      0        2 
   1  chr1_126792462   Sample    C    T        0      0        2 
   1  chr1_126816761     AAsi    C    T        0      0        2 
   1  chr1_126816761     AKia    C    T        0      0        2 
   1  chr1_126816761     AOna    C    T        0      0        2 
   1  chr1_126816761     ASom    C    T        0      0        2 
   1  chr1_126816761     HCab    C    T      0.5      1        2 
   1  chr1_126816761     HPrz    C    T        0      0        2 
   1  chr1_126816761     ZBoe    C    T        0      0        2 
   1  chr1_126816761     ZGre    C    T        0      0        2 
   1  chr1_126816761     ZHar    C    T        0      0        2 
   1  chr1_126816761   Sample    C    T        0      0        2 
   1  chr1_126819382     AAsi    C    G        0      0        2 
   1  chr1_126819382     AKia    C    G        0      0        2 
   1  chr1_126819382     AOna    C    G      0.5      1        2 
   1  chr1_126819382     ASom    C    G        0      0        2 
   1  chr1_126819382     HCab    C    G        0      0        2 
   1  chr1_126819382     HPrz    C    G        0      0        2 
   1  chr1_126819382     ZBoe    C    G        0      0        2 
   1  chr1_126819382     ZGre    C    G        0      0        2 
   1  chr1_126819382     ZHar    C    G        0      0        2 
   1  chr1_126819382   Sample    C    G        0      0        2 
   1  chr1_126822871     AAsi    A    G        0      0        2 
   1  chr1_126822871     AKia    A    G        0      0        2 
   1  chr1_126822871     AOna    A    G        0      0        2 
   1  chr1_126822871     ASom    A    G        0      0        2 
   1  chr1_126822871     HCab    A    G        0      0        2 
   1  chr1_126822871     HPrz    A    G        0      0        2 
   1  chr1_126822871     ZBoe    A    G        0      0        2 
   1  chr1_126822871     ZGre    A    G        1      2        2 
   1  chr1_126822871     ZHar    A    G        0      0        2 
   1  chr1_126822871   Sample    A    G        0      0        2 
   1  chr1_126848060     AAsi    A    C        0      0        2 
   1  chr1_126848060     AKia    A    C        0      0        2 
   1  chr1_126848060     AOna    A    C        0      0        2 
   1  chr1_126848060     ASom    A    C        0      0        2 
   1  chr1_126848060     HCab    A    C        0      0        2 
   1  chr1_126848060     HPrz    A    C        0      0        2 
   1  chr1_126848060     ZBoe    A    C        1      2        2 
   1  chr1_126848060     ZGre    A    C        0      0        2 
   1  chr1_126848060     ZHar    A    C        0      0        2 
   1  chr1_126848060   Sample    A    C        0      0        2 
   1  chr1_126856302     AAsi    T    C        0      0        2 
   1  chr1_126856302     AKia    T    C        0      0        2 
   1  chr1_126856302     AOna    T    C      0.5      1        2 
   1  chr1_126856302     ASom    T    C        0      0        2 
   1  chr1_126856302     HCab    T    C        1      2        2 
   1  chr1_126856302     HPrz    T    C        1      2        2 
   1  chr1_126856302     ZBoe    T    C        0      0        2 
   1  chr1_126856302     ZGre    T    C        0      0        2 
   1  chr1_126856302     ZHar    T    C        0      0        2 
   1  chr1_126856302   Sample    T    C        1      2        2 
   1  chr1_126860748     AAsi    G    A        0      0        2 
   1  chr1_126860748     AKia    G    A        0      0        2 
   1  chr1_126860748     AOna    G    A        0      0        2 
   1  chr1_126860748     ASom    G    A        0      0        2 
   1  chr1_126860748     HCab    G    A        0      0        2 
   1  chr1_126860748     HPrz    G    A        0      0        2 
   1  chr1_126860748     ZBoe    G    A        0      0        2 
   1  chr1_126860748     ZGre    G    A        1      2        2 
   1  chr1_126860748     ZHar    G    A        0      0        2 
   1  chr1_126860748   Sample    G    A        0      0        2 
   1  chr1_126875062     AAsi    T    G        0      0        2 
   1  chr1_126875062     AKia    T    G        0      0        2 
   1  chr1_126875062     AOna    T    G        0      0        2 
   1  chr1_126875062     ASom    T    G        0      0        2 
   1  chr1_126875062     HCab    T    G        0      0        2 
   1  chr1_126875062     HPrz    T    G        0      0        2 
   1  chr1_126875062     ZBoe    T    G      0.5      1        2 
   1  chr1_126875062     ZGre    T    G        0      0        2 
   1  chr1_126875062     ZHar    T    G        0      0        2 
   1  chr1_126875062   Sample    T    G        0      0        2 
   1  chr1_126885755     AAsi    T    C        0      0        2 
   1  chr1_126885755     AKia    T    C        0      0        2 
   1  chr1_126885755     AOna    T    C        0      0        2 
   1  chr1_126885755     ASom    T    C        0      0        2 
   1  chr1_126885755     HCab    T    C        0      0        2 
   1  chr1_126885755     HPrz    T    C        0      0        2 
   1  chr1_126885755     ZBoe    T    C        1      2        2 
   1  chr1_126885755     ZGre    T    C        0      0        2 
   1  chr1_126885755     ZHar    T    C        0      0        2 
   1  chr1_126885755   Sample    T    C        0      0        2 
   1  chr1_126888230     AAsi    C    T        0      0        2 
   1  chr1_126888230     AKia    C    T        0      0        2 
   1  chr1_126888230     AOna    C    T        0      0        2 
   1  chr1_126888230     ASom    C    T        0      0        2 
   1  chr1_126888230     HCab    C    T        0      0        2 
   1  chr1_126888230     HPrz    C    T      0.5      1        2 
   1  chr1_126888230     ZBoe    C    T        0      0        2 
   1  chr1_126888230     ZGre    C    T        0      0        2 
   1  chr1_126888230     ZHar    C    T        0      0        2 
   1  chr1_126888230   Sample    C    T        0      0        2 
   1  chr1_126889524     AAsi    A    G        0      0        2 
   1  chr1_126889524     AKia    A    G        0      0        2 
   1  chr1_126889524     AOna    A    G        0      0        2 
   1  chr1_126889524     ASom    A    G        0      0        2 
   1  chr1_126889524     HCab    A    G        0      0        2 
   1  chr1_126889524     HPrz    A    G        0      0        2 
   1  chr1_126889524     ZBoe    A    G        1      2        2 
   1  chr1_126889524     ZGre    A    G        0      0        2 
   1  chr1_126889524     ZHar    A    G        0      0        2 
   1  chr1_126889524   Sample    A    G        0      0        2 
   1  chr1_126891407     AAsi    G    C        0      0        2 
   1  chr1_126891407     AKia    G    C        0      0        2 
   1  chr1_126891407     AOna    G    C        0      0        2 
   1  chr1_126891407     ASom    G    C        0      0        2 
   1  chr1_126891407     HCab    G    C        1      2        2 
   1  chr1_126891407     HPrz    G    C        1      2        2 
   1  chr1_126891407     ZBoe    G    C        0      0        2 
   1  chr1_126891407     ZGre    G    C        0      0        2 
   1  chr1_126891407     ZHar    G    C        0      0        2 
   1  chr1_126891407   Sample    G    C        1      2        2 
   1  chr1_126892387     AAsi    A    G        0      0        2 
   1  chr1_126892387     AKia    A    G        0      0        2 
   1  chr1_126892387     AOna    A    G        0      0        2 
   1  chr1_126892387     ASom    A    G        0      0        2 
   1  chr1_126892387     HCab    A    G        1      2        2 
   1  chr1_126892387     HPrz    A    G        1      2        2 
   1  chr1_126892387     ZBoe    A    G        0      0        2 
   1  chr1_126892387     ZGre    A    G        0      0        2 
   1  chr1_126892387     ZHar    A    G        0      0        2 
   1  chr1_126892387   Sample    A    G        1      2        2 
   1  chr1_126902171     AAsi    T    G        0      0        2 
   1  chr1_126902171     AKia    T    G        0      0        2 
   1  chr1_126902171     AOna    T    G        0      0        2 
   1  chr1_126902171     ASom    T    G        0      0        2 
   1  chr1_126902171     HCab    T    G        0      0        2 
   1  chr1_126902171     HPrz    T    G        0      0        2 
   1  chr1_126902171     ZBoe    T    G        0      0        2 
   1  chr1_126902171     ZGre    T    G        0      0        2 
   1  chr1_126902171     ZHar    T    G      0.5      1        2 
   1  chr1_126902171   Sample    T    G        0      0        2 
   1  chr1_126958715     AAsi    G    A        0      0        2 
   1  chr1_126958715     AKia    G    A        0      0        2 
   1  chr1_126958715     AOna    G    A        0      0        2 
   1  chr1_126958715     ASom    G    A        0      0        2 
   1  chr1_126958715     HCab    G    A        1      2        2 
   1  chr1_126958715     HPrz    G    A        1      2        2 
   1  chr1_126958715     ZBoe    G    A        0      0        2 
   1  chr1_126958715     ZGre    G    A        0      0        2 
   1  chr1_126958715     ZHar    G    A        0      0        2 
   1  chr1_126958715   Sample    G    A        1      2        2 
   1  chr1_126961266     AAsi    A    G        0      0        2 
   1  chr1_126961266     AKia    A    G      0.5      1        2 
   1  chr1_126961266     AOna    A    G        0      0        2 
   1  chr1_126961266     ASom    A    G        0      0        2 
   1  chr1_126961266     HCab    A    G        0      0        2 
   1  chr1_126961266     HPrz    A    G        0      0        2 
   1  chr1_126961266     ZBoe    A    G        0      0        2 
   1  chr1_126961266     ZGre    A    G        0      0        2 
   1  chr1_126961266     ZHar    A    G        0      0        2 
   1  chr1_126961266   Sample    A    G        0      0        2 
   1  chr1_126963731     AAsi    T    C        0      0        2 
   1  chr1_126963731     AKia    T    C        0      0        2 
   1  chr1_126963731     AOna    T    C        0      0        2 
   1  chr1_126963731     ASom    T    C        0      0        2 
   1  chr1_126963731     HCab    T    C        0      0        2 
   1  chr1_126963731     HPrz    T    C        0      0        2 
   1  chr1_126963731     ZBoe    T    C      0.5      1        2 
   1  chr1_126963731     ZGre    T    C        0      0        2 
   1  chr1_126963731     ZHar    T    C        0      0        2 
   1  chr1_126963731   Sample    T    C        0      0        2 
   1  chr1_126968354     AAsi    T    C        0      0        2 
   1  chr1_126968354     AKia    T    C        0      0        2 
   1  chr1_126968354     AOna    T    C        0      0        2 
   1  chr1_126968354     ASom    T    C        0      0        2 
   1  chr1_126968354     HCab    T    C        1      2        2 
   1  chr1_126968354     HPrz    T    C        1      2        2 
   1  chr1_126968354     ZBoe    T    C        0      0        2 
   1  chr1_126968354     ZGre    T    C        0      0        2 
   1  chr1_126968354     ZHar    T    C        0      0        2 
   1  chr1_126968354   Sample    T    C        1      2        2 
   1  chr1_126969382     AAsi    G    A        0      0        2 
   1  chr1_126969382     AKia    G    A        0      0        2 
   1  chr1_126969382     AOna    G    A        0      0        2 
   1  chr1_126969382     ASom    G    A        0      0        2 
   1  chr1_126969382     HCab    G    A        1      2        2 
   1  chr1_126969382     HPrz    G    A        1      2        2 
   1  chr1_126969382     ZBoe    G    A        0      0        2 
   1  chr1_126969382     ZGre    G    A        0      0        2 
   1  chr1_126969382     ZHar    G    A        0      0        2 
   1  chr1_126969382   Sample    G    A        1      2        2 
   1  chr1_126970401     AAsi    A    C      0.5      1        2 
   1  chr1_126970401     AKia    A    C        0      0        2 
   1  chr1_126970401     AOna    A    C        0      0        2 
   1  chr1_126970401     ASom    A    C        0      0        2 
   1  chr1_126970401     HCab    A    C        0      0        2 
   1  chr1_126970401     HPrz    A    C        0      0        2 
   1  chr1_126970401     ZBoe    A    C        0      0        2 
   1  chr1_126970401     ZGre    A    C        0      0        2 
   1  chr1_126970401     ZHar    A    C        0      0        2 
   1  chr1_126970401   Sample    A    C        0      0        2 
   1  chr1_126973488     AAsi    T    A        0      0        2 
   1  chr1_126973488     AKia    T    A        0      0        2 
   1  chr1_126973488     AOna    T    A        0      0        2 
   1  chr1_126973488     ASom    T    A        0      0        2 
   1  chr1_126973488     HCab    T    A        1      2        2 
   1  chr1_126973488     HPrz    T    A        1      2        2 
   1  chr1_126973488     ZBoe    T    A        0      0        2 
   1  chr1_126973488     ZGre    T    A        0      0        2 
   1  chr1_126973488     ZHar    T    A        0      0        2 
   1  chr1_126973488   Sample    T    A        1      2        2 
   1  chr1_126975038     AAsi    T    C        0      0        2 
   1  chr1_126975038     AKia    T    C        0      0        2 
   1  chr1_126975038     AOna    T    C      0.5      1        2 
   1  chr1_126975038     ASom    T    C        0      0        2 
   1  chr1_126975038     HCab    T    C        0      0        2 
   1  chr1_126975038     HPrz    T    C        0      0        2 
   1  chr1_126975038     ZBoe    T    C        0      0        2 
   1  chr1_126975038     ZGre    T    C        0      0        2 
   1  chr1_126975038     ZHar    T    C        0      0        2 
   1  chr1_126975038   Sample    T    C        0      0        2 
   1  chr1_126976642     AAsi    T    G        0      0        2 
   1  chr1_126976642     AKia    T    G        0      0        2 
   1  chr1_126976642     AOna    T    G        0      0        2 
   1  chr1_126976642     ASom    T    G        0      0        2 
   1  chr1_126976642     HCab    T    G        0      0        2 
   1  chr1_126976642     HPrz    T    G        0      0        2 
   1  chr1_126976642     ZBoe    T    G        1      2        2 
   1  chr1_126976642     ZGre    T    G        1      2        2 
   1  chr1_126976642     ZHar    T    G        1      2        2 
   1  chr1_126976642   Sample    T    G        0      0        2 
   1  chr1_126978053     AAsi    A    G        0      0        2 
   1  chr1_126978053     AKia    A    G        0      0        2 
   1  chr1_126978053     AOna    A    G      0.5      1        2 
   1  chr1_126978053     ASom    A    G        0      0        2 
   1  chr1_126978053     HCab    A    G        0      0        2 
   1  chr1_126978053     HPrz    A    G        0      0        2 
   1  chr1_126978053     ZBoe    A    G      0.5      1        2 
   1  chr1_126978053     ZGre    A    G        0      0        2 
   1  chr1_126978053     ZHar    A    G        1      2        2 
   1  chr1_126978053   Sample    A    G        0      0        2 
   1  chr1_126978578     AAsi    A    G        0      0        2 
   1  chr1_126978578     AKia    A    G        0      0        2 
   1  chr1_126978578     AOna    A    G        0      0        2 
   1  chr1_126978578     ASom    A    G        0      0        2 
   1  chr1_126978578     HCab    A    G        0      0        2 
   1  chr1_126978578     HPrz    A    G        0      0        2 
   1  chr1_126978578     ZBoe    A    G        0      0        2 
   1  chr1_126978578     ZGre    A    G        0      0        2 
   1  chr1_126978578     ZHar    A    G        1      2        2 
   1  chr1_126978578   Sample    A    G        0      0        2 
   1  chr1_126978711     AAsi    A    G        0      0        2 
   1  chr1_126978711     AKia    A    G        0      0        2 
   1  chr1_126978711     AOna    A    G        0      0        2 
   1  chr1_126978711     ASom    A    G        0      0        2 
   1  chr1_126978711     HCab    A    G        1      2        2 
   1  chr1_126978711     HPrz    A    G        1      2        2 
   1  chr1_126978711     ZBoe    A    G        0      0        2 
   1  chr1_126978711     ZGre    A    G        0      0        2 
   1  chr1_126978711     ZHar    A    G        0      0        2 
   1  chr1_126978711   Sample    A    G        1      2        2 
   1  chr1_126982467     AAsi    T    C        0      0        2 
   1  chr1_126982467     AKia    T    C        0      0        2 
   1  chr1_126982467     AOna    T    C        0      0        2 
   1  chr1_126982467     ASom    T    C        0      0        2 
   1  chr1_126982467     HCab    T    C        1      2        2 
   1  chr1_126982467     HPrz    T    C        1      2        2 
   1  chr1_126982467     ZBoe    T    C        0      0        2 
   1  chr1_126982467     ZGre    T    C        0      0        2 
   1  chr1_126982467     ZHar    T    C        0      0        2 
   1  chr1_126982467   Sample    T    C        1      2        2 
   1  chr1_126987817     AAsi    C    T        0      0        2 
   1  chr1_126987817     AKia    C    T        0      0        2 
   1  chr1_126987817     AOna    C    T        0      0        2 
   1  chr1_126987817     ASom    C    T        0      0        2 
   1  chr1_126987817     HCab    C    T        1      2        2 
   1  chr1_126987817     HPrz    C    T        1      2        2 
   1  chr1_126987817     ZBoe    C    T        0      0        2 
   1  chr1_126987817     ZGre    C    T        0      0        2 
   1  chr1_126987817     ZHar    C    T        0      0        2 
   1  chr1_126987817   Sample    C    T        1      2        2 
   1  chr1_126988954     AAsi    A    G        0      0        2 
   1  chr1_126988954     AKia    A    G        0      0        2 
   1  chr1_126988954     AOna    A    G        0      0        2 
   1  chr1_126988954     ASom    A    G        0      0        2 
   1  chr1_126988954     HCab    A    G        1      2        2 
   1  chr1_126988954     HPrz    A    G        1      2        2 
   1  chr1_126988954     ZBoe    A    G        0      0        2 
   1  chr1_126988954     ZGre    A    G        1      2        2 
   1  chr1_126988954     ZHar    A    G        0      0        2 
   1  chr1_126988954   Sample    A    G        1      2        2 
   1  chr1_126990932     AAsi    T    C        0      0        2 
   1  chr1_126990932     AKia    T    C        0      0        2 
   1  chr1_126990932     AOna    T    C        0      0        2 
   1  chr1_126990932     ASom    T    C        0      0        2 
   1  chr1_126990932     HCab    T    C        0      0        2 
   1  chr1_126990932     HPrz    T    C        0      0        2 
   1  chr1_126990932     ZBoe    T    C        1      2        2 
   1  chr1_126990932     ZGre    T    C        0      0        2 
   1  chr1_126990932     ZHar    T    C        0      0        2 
   1  chr1_126990932   Sample    T    C        0      0        2 
   1  chr1_126991242     AAsi    A    G        0      0        2 
   1  chr1_126991242     AKia    A    G      0.5      1        2 
   1  chr1_126991242     AOna    A    G        0      0        2 
   1  chr1_126991242     ASom    A    G        0      0        2 
   1  chr1_126991242     HCab    A    G        0      0        2 
   1  chr1_126991242     HPrz    A    G        0      0        2 
   1  chr1_126991242     ZBoe    A    G        0      0        2 
   1  chr1_126991242     ZGre    A    G        0      0        2 
   1  chr1_126991242     ZHar    A    G        0      0        2 
   1  chr1_126991242   Sample    A    G        0      0        2 
   1  chr1_127000898     AAsi    T    C        0      0        2 
   1  chr1_127000898     AKia    T    C        0      0        2 
   1  chr1_127000898     AOna    T    C        0      0        2 
   1  chr1_127000898     ASom    T    C        0      0        2 
   1  chr1_127000898     HCab    T    C        1      2        2 
   1  chr1_127000898     HPrz    T    C        1      2        2 
   1  chr1_127000898     ZBoe    T    C        0      0        2 
   1  chr1_127000898     ZGre    T    C        0      0        2 
   1  chr1_127000898     ZHar    T    C        0      0        2 
   1  chr1_127000898   Sample    T    C        1      2        2 
   1  chr1_127002655     AAsi    G    T        0      0        2 
   1  chr1_127002655     AKia    G    T        1      2        2 
   1  chr1_127002655     AOna    G    T        0      0        2 
   1  chr1_127002655     ASom    G    T        0      0        2 
   1  chr1_127002655     HCab    G    T        0      0        2 
   1  chr1_127002655     HPrz    G    T        0      0        2 
   1  chr1_127002655     ZBoe    G    T        0      0        2 
   1  chr1_127002655     ZGre    G    T        0      0        2 
   1  chr1_127002655     ZHar    G    T        0      0        2 
   1  chr1_127002655   Sample    G    T        0      0        2 
   1  chr1_127003885     AAsi    T    A        0      0        2 
   1  chr1_127003885     AKia    T    A        0      0        2 
   1  chr1_127003885     AOna    T    A        0      0        2 
   1  chr1_127003885     ASom    T    A        1      2        2 
   1  chr1_127003885     HCab    T    A        0      0        2 
   1  chr1_127003885     HPrz    T    A        0      0        2 
   1  chr1_127003885     ZBoe    T    A        0      0        2 
   1  chr1_127003885     ZGre    T    A        0      0        2 
   1  chr1_127003885     ZHar    T    A        0      0        2 
   1  chr1_127003885   Sample    T    A        0      0        2 
   1  chr1_127009625     AAsi    C    G        0      0        2 
   1  chr1_127009625     AKia    C    G        0      0        2 
   1  chr1_127009625     AOna    C    G        0      0        2 
   1  chr1_127009625     ASom    C    G        0      0        2 
   1  chr1_127009625     HCab    C    G        1      2        2 
   1  chr1_127009625     HPrz    C    G        1      2        2 
   1  chr1_127009625     ZBoe    C    G        0      0        2 
   1  chr1_127009625     ZGre    C    G        0      0        2 
   1  chr1_127009625     ZHar    C    G        0      0        2 
   1  chr1_127009625   Sample    C    G        1      2        2 
   1  chr1_127011459     AAsi    G    T        0      0        2 
   1  chr1_127011459     AKia    G    T        0      0        2 
   1  chr1_127011459     AOna    G    T        0      0        2 
   1  chr1_127011459     ASom    G    T        0      0        2 
   1  chr1_127011459     HCab    G    T        1      2        2 
   1  chr1_127011459     HPrz    G    T        1      2        2 
   1  chr1_127011459     ZBoe    G    T        0      0        2 
   1  chr1_127011459     ZGre    G    T        0      0        2 
   1  chr1_127011459     ZHar    G    T        0      0        2 
   1  chr1_127011459   Sample    G    T        1      2        2 
   1  chr1_127016692     AAsi    G    A        0      0        2 
   1  chr1_127016692     AKia    G    A        0      0        2 
   1  chr1_127016692     AOna    G    A      0.5      1        2 
   1  chr1_127016692     ASom    G    A        0      0        2 
   1  chr1_127016692     HCab    G    A        0      0        2 
   1  chr1_127016692     HPrz    G    A        0      0        2 
   1  chr1_127016692     ZBoe    G    A        0      0        2 
   1  chr1_127016692     ZGre    G    A        0      0        2 
   1  chr1_127016692     ZHar    G    A        0      0        2 
   1  chr1_127016692   Sample    G    A        0      0        2 
   1  chr1_127027605     AAsi    C    A        0      0        2 
   1  chr1_127027605     AKia    C    A        0      0        2 
   1  chr1_127027605     AOna    C    A      0.5      1        2 
   1  chr1_127027605     ASom    C    A        0      0        2 
   1  chr1_127027605     HCab    C    A        0      0        2 
   1  chr1_127027605     HPrz    C    A        0      0        2 
   1  chr1_127027605     ZBoe    C    A        0      0        2 
   1  chr1_127027605     ZGre    C    A        0      0        2 
   1  chr1_127027605     ZHar    C    A        0      0        2 
   1  chr1_127027605   Sample    C    A        0      0        2 
   1  chr1_127028277     AAsi    T    G        0      0        2 
   1  chr1_127028277     AKia    T    G        0      0        2 
   1  chr1_127028277     AOna    T    G        0      0        2 
   1  chr1_127028277     ASom    T    G        1      2        2 
   1  chr1_127028277     HCab    T    G        0      0        2 
   1  chr1_127028277     HPrz    T    G        0      0        2 
   1  chr1_127028277     ZBoe    T    G        0      0        2 
   1  chr1_127028277     ZGre    T    G        0      0        2 
   1  chr1_127028277     ZHar    T    G        0      0        2 
   1  chr1_127028277   Sample    T    G        0      0        2 
   1  chr1_127029729     AAsi    A    C        0      0        2 
   1  chr1_127029729     AKia    A    C        0      0        2 
   1  chr1_127029729     AOna    A    C        0      0        2 
   1  chr1_127029729     ASom    A    C        0      0        2 
   1  chr1_127029729     HCab    A    C      0.5      1        2 
   1  chr1_127029729     HPrz    A    C        0      0        2 
   1  chr1_127029729     ZBoe    A    C        0      0        2 
   1  chr1_127029729     ZGre    A    C        0      0        2 
   1  chr1_127029729     ZHar    A    C        0      0        2 
   1  chr1_127029729   Sample    A    C        0      0        2 
   1  chr1_127034784     AAsi    T    C        0      0        2 
   1  chr1_127034784     AKia    T    C        0      0        2 
   1  chr1_127034784     AOna    T    C        0      0        2 
   1  chr1_127034784     ASom    T    C        0      0        2 
   1  chr1_127034784     HCab    T    C      0.5      1        2 
   1  chr1_127034784     HPrz    T    C        0      0        2 
   1  chr1_127034784     ZBoe    T    C        0      0        2 
   1  chr1_127034784     ZGre    T    C        0      0        2 
   1  chr1_127034784     ZHar    T    C        0      0        2 
   1  chr1_127034784   Sample    T    C        0      0        2 
   1  chr1_127036060     AAsi    A    G        0      0        2 
   1  chr1_127036060     AKia    A    G        0      0        2 
   1  chr1_127036060     AOna    A    G        0      0        2 
   1  chr1_127036060     ASom    A    G        0      0        2 
   1  chr1_127036060     HCab    A    G        0      0        2 
   1  chr1_127036060     HPrz    A    G        0      0        2 
   1  chr1_127036060     ZBoe    A    G      0.5      1        2 
   1  chr1_127036060     ZGre    A    G        0      0        2 
   1  chr1_127036060     ZHar    A    G        0      0        2 
   1  chr1_127036060   Sample    A    G        0      0        2 
   1  chr1_127036366     AAsi    C    T        0      0        2 
   1  chr1_127036366     AKia    C    T        0      0        2 
   1  chr1_127036366     AOna    C    T        0      0        2 
   1  chr1_127036366     ASom    C    T        0      0        2 
   1  chr1_127036366     HCab    C    T        0      0        2 
   1  chr1_127036366     HPrz    C    T        1      2        2 
   1  chr1_127036366     ZBoe    C    T        0      0        2 
   1  chr1_127036366     ZGre    C    T        0      0        2 
   1  chr1_127036366     ZHar    C    T        0      0        2 
   1  chr1_127036366   Sample    C    T        1      2        2 
   1  chr1_127037557     AAsi    G    T        0      0        2 
   1  chr1_127037557     AKia    G    T        0      0        2 
   1  chr1_127037557     AOna    G    T        0      0        2 
   1  chr1_127037557     ASom    G    T        0      0        2 
   1  chr1_127037557     HCab    G    T        1      2        2 
   1  chr1_127037557     HPrz    G    T        1      2        2 
   1  chr1_127037557     ZBoe    G    T        0      0        2 
   1  chr1_127037557     ZGre    G    T        0      0        2 
   1  chr1_127037557     ZHar    G    T        0      0        2 
   1  chr1_127037557   Sample    G    T        1      2        2 
   1  chr1_127040619     AAsi    A    G        0      0        2 
   1  chr1_127040619     AKia    A    G        0      0        2 
   1  chr1_127040619     AOna    A    G        0      0        2 
   1  chr1_127040619     ASom    A    G        0      0        2 
   1  chr1_127040619     HCab    A    G        0      0        2 
   1  chr1_127040619     HPrz    A    G        0      0        2 
   1  chr1_127040619     ZBoe    A    G        1      2        2 
   1  chr1_127040619     ZGre    A    G        0      0        2 
   1  chr1_127040619     ZHar    A    G        0      0        2 
   1  chr1_127040619   Sample    A    G        0      0        2 
   1  chr1_127041990     AAsi    C    T        1      2        2 
   1  chr1_127041990     AKia    C    T        0      0        2 
   1  chr1_127041990     AOna    C    T        0      0        2 
   1  chr1_127041990     ASom    C    T        1      2        2 
   1  chr1_127041990     HCab    C    T        0      0        2 
   1  chr1_127041990     HPrz    C    T        0      0        2 
   1  chr1_127041990     ZBoe    C    T        1      2        2 
   1  chr1_127041990     ZGre    C    T        1      2        2 
   1  chr1_127041990     ZHar    C    T        1      2        2 
   1  chr1_127041990   Sample    C    T        0      0        2 
   1  chr1_127042046     AAsi    A    G        0      0        2 
   1  chr1_127042046     AKia    A    G        0      0        2 
   1  chr1_127042046     AOna    A    G        0      0        2 
   1  chr1_127042046     ASom    A    G        0      0        2 
   1  chr1_127042046     HCab    A    G        1      2        2 
   1  chr1_127042046     HPrz    A    G        1      2        2 
   1  chr1_127042046     ZBoe    A    G        0      0        2 
   1  chr1_127042046     ZGre    A    G        0      0        2 
   1  chr1_127042046     ZHar    A    G        0      0        2 
   1  chr1_127042046   Sample    A    G        1      2        2 
   1  chr1_127047765     AAsi    C    T        0      0        2 
   1  chr1_127047765     AKia    C    T        0      0        2 
   1  chr1_127047765     AOna    C    T        0      0        2 
   1  chr1_127047765     ASom    C    T        0      0        2 
   1  chr1_127047765     HCab    C    T        0      0        2 
   1  chr1_127047765     HPrz    C    T        0      0        2 
   1  chr1_127047765     ZBoe    C    T        1      2        2 
   1  chr1_127047765     ZGre    C    T        0      0        2 
   1  chr1_127047765     ZHar    C    T        0      0        2 
   1  chr1_127047765   Sample    C    T        0      0        2 
   1  chr1_127047918     AAsi    A    G        0      0        2 
   1  chr1_127047918     AKia    A    G        0      0        2 
   1  chr1_127047918     AOna    A    G        0      0        2 
   1  chr1_127047918     ASom    A    G        0      0        2 
   1  chr1_127047918     HCab    A    G        0      0        2 
   1  chr1_127047918     HPrz    A    G        0      0        2 
   1  chr1_127047918     ZBoe    A    G      0.5      1        2 
   1  chr1_127047918     ZGre    A    G        0      0        2 
   1  chr1_127047918     ZHar    A    G        0      0        2 
   1  chr1_127047918   Sample    A    G        0      0        2 
   1  chr1_127056054     AAsi    A    G      0.5      1        2 
   1  chr1_127056054     AKia    A    G        0      0        2 
   1  chr1_127056054     AOna    A    G        0      0        2 
   1  chr1_127056054     ASom    A    G        0      0        2 
   1  chr1_127056054     HCab    A    G        0      0        2 
   1  chr1_127056054     HPrz    A    G        0      0        2 
   1  chr1_127056054     ZBoe    A    G        0      0        2 
   1  chr1_127056054     ZGre    A    G        0      0        2 
   1  chr1_127056054     ZHar    A    G        0      0        2 
   1  chr1_127056054   Sample    A    G        0      0        2 
   1  chr1_127063027     AAsi    T    C        0      0        2 
   1  chr1_127063027     AKia    T    C        0      0        2 
   1  chr1_127063027     AOna    T    C        0      0        2 
   1  chr1_127063027     ASom    T    C        0      0        2 
   1  chr1_127063027     HCab    T    C        1      2        2 
   1  chr1_127063027     HPrz    T    C        1      2        2 
   1  chr1_127063027     ZBoe    T    C        0      0        2 
   1  chr1_127063027     ZGre    T    C        0      0        2 
   1  chr1_127063027     ZHar    T    C        0      0        2 
   1  chr1_127063027   Sample    T    C        1      2        2 
   1  chr1_127063323     AAsi    A    G        0      0        2 
   1  chr1_127063323     AKia    A    G        0      0        2 
   1  chr1_127063323     AOna    A    G        0      0        2 
   1  chr1_127063323     ASom    A    G        1      2        2 
   1  chr1_127063323     HCab    A    G        0      0        2 
   1  chr1_127063323     HPrz    A    G        0      0        2 
   1  chr1_127063323     ZBoe    A    G        0      0        2 
   1  chr1_127063323     ZGre    A    G        0      0        2 
   1  chr1_127063323     ZHar    A    G        0      0        2 
   1  chr1_127063323   Sample    A    G        0      0        2 
   1  chr1_127063510     AAsi    C    A        0      0        2 
   1  chr1_127063510     AKia    C    A        0      0        2 
   1  chr1_127063510     AOna    C    A        0      0        2 
   1  chr1_127063510     ASom    C    A        0      0        2 
   1  chr1_127063510     HCab    C    A        0      0        2 
   1  chr1_127063510     HPrz    C    A      0.5      1        2 
   1  chr1_127063510     ZBoe    C    A        0      0        2 
   1  chr1_127063510     ZGre    C    A        0      0        2 
   1  chr1_127063510     ZHar    C    A        0      0        2 
   1  chr1_127063510   Sample    C    A        0      0        2 
   1  chr1_127068776     AAsi    A    G        0      0        2 
   1  chr1_127068776     AKia    A    G        0      0        2 
   1  chr1_127068776     AOna    A    G        0      0        2 
   1  chr1_127068776     ASom    A    G        0      0        2 
   1  chr1_127068776     HCab    A    G        0      0        2 
   1  chr1_127068776     HPrz    A    G        0      0        2 
   1  chr1_127068776     ZBoe    A    G        0      0        2 
   1  chr1_127068776     ZGre    A    G        1      2        2 
   1  chr1_127068776     ZHar    A    G        0      0        2 
   1  chr1_127068776   Sample    A    G        0      0        2 
   1  chr1_127080015     AAsi    G    C        0      0        2 
   1  chr1_127080015     AKia    G    C      0.5      1        2 
   1  chr1_127080015     AOna    G    C        0      0        2 
   1  chr1_127080015     ASom    G    C        0      0        2 
   1  chr1_127080015     HCab    G    C        0      0        2 
   1  chr1_127080015     HPrz    G    C        0      0        2 
   1  chr1_127080015     ZBoe    G    C        0      0        2 
   1  chr1_127080015     ZGre    G    C        0      0        2 
   1  chr1_127080015     ZHar    G    C        0      0        2 
   1  chr1_127080015   Sample    G    C        0      0        2 
   1  chr1_127094363     AAsi    T    C        0      0        2 
   1  chr1_127094363     AKia    T    C        0      0        2 
   1  chr1_127094363     AOna    T    C      0.5      1        2 
   1  chr1_127094363     ASom    T    C        0      0        2 
   1  chr1_127094363     HCab    T    C        0      0        2 
   1  chr1_127094363     HPrz    T    C        0      0        2 
   1  chr1_127094363     ZBoe    T    C        0      0        2 
   1  chr1_127094363     ZGre    T    C        0      0        2 
   1  chr1_127094363     ZHar    T    C        0      0        2 
   1  chr1_127094363   Sample    T    C        0      0        2 
   1  chr1_127096253     AAsi    G    C        0      0        2 
   1  chr1_127096253     AKia    G    C        0      0        2 
   1  chr1_127096253     AOna    G    C        0      0        2 
   1  chr1_127096253     ASom    G    C        0      0        2 
   1  chr1_127096253     HCab    G    C        1      2        2 
   1  chr1_127096253     HPrz    G    C        1      2        2 
   1  chr1_127096253     ZBoe    G    C        0      0        2 
   1  chr1_127096253     ZGre    G    C        0      0        2 
   1  chr1_127096253     ZHar    G    C        0      0        2 
   1  chr1_127096253   Sample    G    C        1      2        2 
   1  chr1_127096516     AAsi    G    A        0      0        2 
   1  chr1_127096516     AKia    G    A        0      0        2 
   1  chr1_127096516     AOna    G    A        0      0        2 
   1  chr1_127096516     ASom    G    A        0      0        2 
   1  chr1_127096516     HCab    G    A        1      2        2 
   1  chr1_127096516     HPrz    G    A        1      2        2 
   1  chr1_127096516     ZBoe    G    A        0      0        2 
   1  chr1_127096516     ZGre    G    A        0      0        2 
   1  chr1_127096516     ZHar    G    A        0      0        2 
   1  chr1_127096516   Sample    G    A        1      2        2 
   1  chr1_127102216     AAsi    A    C        0      0        2 
   1  chr1_127102216     AKia    A    C        0      0        2 
   1  chr1_127102216     AOna    A    C        0      0        2 
   1  chr1_127102216     ASom    A    C        0      0        2 
   1  chr1_127102216     HCab    A    C        1      2        2 
   1  chr1_127102216     HPrz    A    C        1      2        2 
   1  chr1_127102216     ZBoe    A    C        0      0        2 
   1  chr1_127102216     ZGre    A    C        0      0        2 
   1  chr1_127102216     ZHar    A    C        0      0        2 
   1  chr1_127102216   Sample    A    C        1      2        2 
   1  chr1_127102481     AAsi    T    C        0      0        2 
   1  chr1_127102481     AKia    T    C        0      0        2 
   1  chr1_127102481     AOna    T    C        0      0        2 
   1  chr1_127102481     ASom    T    C        1      2        2 
   1  chr1_127102481     HCab    T    C        0      0        2 
   1  chr1_127102481     HPrz    T    C        0      0        2 
   1  chr1_127102481     ZBoe    T    C        0      0        2 
   1  chr1_127102481     ZGre    T    C        0      0        2 
   1  chr1_127102481     ZHar    T    C        0      0        2 
   1  chr1_127102481   Sample    T    C        0      0        2 
   1  chr1_127108968     AAsi    C    G        0      0        2 
   1  chr1_127108968     AKia    C    G        0      0        2 
   1  chr1_127108968     AOna    C    G        0      0        2 
   1  chr1_127108968     ASom    C    G        0      0        2 
   1  chr1_127108968     HCab    C    G        1      2        2 
   1  chr1_127108968     HPrz    C    G        1      2        2 
   1  chr1_127108968     ZBoe    C    G        0      0        2 
   1  chr1_127108968     ZGre    C    G        1      2        2 
   1  chr1_127108968     ZHar    C    G        0      0        2 
   1  chr1_127108968   Sample    C    G        1      2        2 
   1  chr1_127110892     AAsi    A    T        0      0        2 
   1  chr1_127110892     AKia    A    T        0      0        2 
   1  chr1_127110892     AOna    A    T        0      0        2 
   1  chr1_127110892     ASom    A    T        0      0        2 
   1  chr1_127110892     HCab    A    T        0      0        2 
   1  chr1_127110892     HPrz    A    T        0      0        2 
   1  chr1_127110892     ZBoe    A    T        1      2        2 
   1  chr1_127110892     ZGre    A    T        0      0        2 
   1  chr1_127110892     ZHar    A    T        0      0        2 
   1  chr1_127110892   Sample    A    T        0      0        2 
   1  chr1_127113687     AAsi    A    G        0      0        2 
   1  chr1_127113687     AKia    A    G        0      0        2 
   1  chr1_127113687     AOna    A    G        0      0        2 
   1  chr1_127113687     ASom    A    G        0      0        2 
   1  chr1_127113687     HCab    A    G        1      2        2 
   1  chr1_127113687     HPrz    A    G        1      2        2 
   1  chr1_127113687     ZBoe    A    G        0      0        2 
   1  chr1_127113687     ZGre    A    G        0      0        2 
   1  chr1_127113687     ZHar    A    G        0      0        2 
   1  chr1_127113687   Sample    A    G        1      2        2 
   1  chr1_127115179     AAsi    T    C        0      0        2 
   1  chr1_127115179     AKia    T    C        0      0        2 
   1  chr1_127115179     AOna    T    C        0      0        2 
   1  chr1_127115179     ASom    T    C        0      0        2 
   1  chr1_127115179     HCab    T    C        0      0        2 
   1  chr1_127115179     HPrz    T    C        0      0        2 
   1  chr1_127115179     ZBoe    T    C        1      2        2 
   1  chr1_127115179     ZGre    T    C        1      2        2 
   1  chr1_127115179     ZHar    T    C        1      2        2 
   1  chr1_127115179   Sample    T    C        0      0        2 
   1  chr1_127119920     AAsi    C    G        0      0        2 
   1  chr1_127119920     AKia    C    G        0      0        2 
   1  chr1_127119920     AOna    C    G        0      0        2 
   1  chr1_127119920     ASom    C    G        0      0        2 
   1  chr1_127119920     HCab    C    G        1      2        2 
   1  chr1_127119920     HPrz    C    G        1      2        2 
   1  chr1_127119920     ZBoe    C    G        0      0        2 
   1  chr1_127119920     ZGre    C    G        0      0        2 
   1  chr1_127119920     ZHar    C    G        0      0        2 
   1  chr1_127119920   Sample    C    G        1      2        2 
   1  chr1_127120513     AAsi    A    T        0      0        2 
   1  chr1_127120513     AKia    A    T        0      0        2 
   1  chr1_127120513     AOna    A    T      0.5      1        2 
   1  chr1_127120513     ASom    A    T        0      0        2 
   1  chr1_127120513     HCab    A    T        0      0        2 
   1  chr1_127120513     HPrz    A    T        0      0        2 
   1  chr1_127120513     ZBoe    A    T        0      0        2 
   1  chr1_127120513     ZGre    A    T        0      0        2 
   1  chr1_127120513     ZHar    A    T        0      0        2 
   1  chr1_127120513   Sample    A    T        0      0        2 
   1  chr1_127124228     AAsi    A    C        0      0        2 
   1  chr1_127124228     AKia    A    C        1      2        2 
   1  chr1_127124228     AOna    A    C        1      2        2 
   1  chr1_127124228     ASom    A    C        0      0        2 
   1  chr1_127124228     HCab    A    C        0      0        2 
   1  chr1_127124228     HPrz    A    C        0      0        2 
   1  chr1_127124228     ZBoe    A    C        0      0        2 
   1  chr1_127124228     ZGre    A    C        0      0        2 
   1  chr1_127124228     ZHar    A    C        0      0        2 
   1  chr1_127124228   Sample    A    C        0      0        2 
   1  chr1_127130197     AAsi    C    G        0      0        2 
   1  chr1_127130197     AKia    C    G        0      0        2 
   1  chr1_127130197     AOna    C    G        0      0        2 
   1  chr1_127130197     ASom    C    G        0      0        2 
   1  chr1_127130197     HCab    C    G        1      2        2 
   1  chr1_127130197     HPrz    C    G        1      2        2 
   1  chr1_127130197     ZBoe    C    G        0      0        2 
   1  chr1_127130197     ZGre    C    G        0      0        2 
   1  chr1_127130197     ZHar    C    G        0      0        2 
   1  chr1_127130197   Sample    C    G        1      2        2 
   1  chr1_127137429     AAsi    T    A        0      0        2 
   1  chr1_127137429     AKia    T    A        0      0        2 
   1  chr1_127137429     AOna    T    A        0      0        2 
   1  chr1_127137429     ASom    T    A        0      0        2 
   1  chr1_127137429     HCab    T    A        0      0        2 
   1  chr1_127137429     HPrz    T    A        0      0        2 
   1  chr1_127137429     ZBoe    T    A        0      0        2 
   1  chr1_127137429     ZGre    T    A        1      2        2 
   1  chr1_127137429     ZHar    T    A        0      0        2 
   1  chr1_127137429   Sample    T    A        0      0        2 
   1  chr1_127140034     AAsi    G    C        0      0        2 
   1  chr1_127140034     AKia    G    C        1      2        2 
   1  chr1_127140034     AOna    G    C        1      2        2 
   1  chr1_127140034     ASom    G    C        0      0        2 
   1  chr1_127140034     HCab    G    C        0      0        2 
   1  chr1_127140034     HPrz    G    C        0      0        2 
   1  chr1_127140034     ZBoe    G    C        0      0        2 
   1  chr1_127140034     ZGre    G    C        0      0        2 
   1  chr1_127140034     ZHar    G    C        0      0        2 
   1  chr1_127140034   Sample    G    C        0      0        2 
   1  chr1_127141357     AAsi    T    C        0      0        2 
   1  chr1_127141357     AKia    T    C        0      0        2 
   1  chr1_127141357     AOna    T    C        0      0        2 
   1  chr1_127141357     ASom    T    C        0      0        2 
   1  chr1_127141357     HCab    T    C      0.5      1        2 
   1  chr1_127141357     HPrz    T    C        0      0        2 
   1  chr1_127141357     ZBoe    T    C        0      0        2 
   1  chr1_127141357     ZGre    T    C        0      0        2 
   1  chr1_127141357     ZHar    T    C        0      0        2 
   1  chr1_127141357   Sample    T    C        0      0        2 
   1  chr1_127147019     AAsi    T    C        0      0        2 
   1  chr1_127147019     AKia    T    C        0      0        2 
   1  chr1_127147019     AOna    T    C        0      0        2 
   1  chr1_127147019     ASom    T    C        0      0        2 
   1  chr1_127147019     HCab    T    C        0      0        2 
   1  chr1_127147019     HPrz    T    C        0      0        2 
   1  chr1_127147019     ZBoe    T    C        0      0        2 
   1  chr1_127147019     ZGre    T    C        1      2        2 
   1  chr1_127147019     ZHar    T    C        0      0        2 
   1  chr1_127147019   Sample    T    C        0      0        2 
   1  chr1_127152562     AAsi    A    G        1      2        2 
   1  chr1_127152562     AKia    A    G        0      0        2 
   1  chr1_127152562     AOna    A    G        0      0        2 
   1  chr1_127152562     ASom    A    G        1      2        2 
   1  chr1_127152562     HCab    A    G        0      0        2 
   1  chr1_127152562     HPrz    A    G      0.5      1        2 
   1  chr1_127152562     ZBoe    A    G        0      0        2 
   1  chr1_127152562     ZGre    A    G        0      0        2 
   1  chr1_127152562     ZHar    A    G        0      0        2 
   1  chr1_127152562   Sample    A    G        0      0        2 
   1  chr1_127152602     AAsi    G    C        0      0        2 
   1  chr1_127152602     AKia    G    C        0      0        2 
   1  chr1_127152602     AOna    G    C        0      0        2 
   1  chr1_127152602     ASom    G    C        0      0        2 
   1  chr1_127152602     HCab    G    C        0      0        2 
   1  chr1_127152602     HPrz    G    C        0      0        2 
   1  chr1_127152602     ZBoe    G    C        0      0        2 
   1  chr1_127152602     ZGre    G    C        1      2        2 
   1  chr1_127152602     ZHar    G    C        1      2        2 
   1  chr1_127152602   Sample    G    C        0      0        2 
   1  chr1_127156308     AAsi    A    G      0.5      1        2 
   1  chr1_127156308     AKia    A    G        0      0        2 
   1  chr1_127156308     AOna    A    G        0      0        2 
   1  chr1_127156308     ASom    A    G        0      0        2 
   1  chr1_127156308     HCab    A    G        0      0        2 
   1  chr1_127156308     HPrz    A    G        0      0        2 
   1  chr1_127156308     ZBoe    A    G        0      0        2 
   1  chr1_127156308     ZGre    A    G        0      0        2 
   1  chr1_127156308     ZHar    A    G        0      0        2 
   1  chr1_127156308   Sample    A    G        0      0        2 
   1  chr1_127156673     AAsi    T    C        0      0        2 
   1  chr1_127156673     AKia    T    C        0      0        2 
   1  chr1_127156673     AOna    T    C        0      0        2 
   1  chr1_127156673     ASom    T    C        0      0        2 
   1  chr1_127156673     HCab    T    C        0      0        2 
   1  chr1_127156673     HPrz    T    C        0      0        2 
   1  chr1_127156673     ZBoe    T    C        0      0        2 
   1  chr1_127156673     ZGre    T    C        0      0        2 
   1  chr1_127156673     ZHar    T    C        1      2        2 
   1  chr1_127156673   Sample    T    C        0      0        2 
   1  chr1_127158862     AAsi    C    A        0      0        2 
   1  chr1_127158862     AKia    C    A        0      0        2 
   1  chr1_127158862     AOna    C    A        0      0        2 
   1  chr1_127158862     ASom    C    A        0      0        2 
   1  chr1_127158862     HCab    C    A        1      2        2 
   1  chr1_127158862     HPrz    C    A        1      2        2 
   1  chr1_127158862     ZBoe    C    A        0      0        2 
   1  chr1_127158862     ZGre    C    A        0      0        2 
   1  chr1_127158862     ZHar    C    A        0      0        2 
   1  chr1_127158862   Sample    C    A        1      2        2 
   1  chr1_127167570     AAsi    C    T        0      0        2 
   1  chr1_127167570     AKia    C    T        0      0        2 
   1  chr1_127167570     AOna    C    T        0      0        2 
   1  chr1_127167570     ASom    C    T        0      0        2 
   1  chr1_127167570     HCab    C    T        1      2        2 
   1  chr1_127167570     HPrz    C    T        1      2        2 
   1  chr1_127167570     ZBoe    C    T        0      0        2 
   1  chr1_127167570     ZGre    C    T        0      0        2 
   1  chr1_127167570     ZHar    C    T        0      0        2 
   1  chr1_127167570   Sample    C    T        1      2        2 
   1  chr1_127169534     AAsi    G    A      0.5      1        2 
   1  chr1_127169534     AKia    G    A        0      0        2 
   1  chr1_127169534     AOna    G    A        0      0        2 
   1  chr1_127169534     ASom    G    A        0      0        2 
   1  chr1_127169534     HCab    G    A        0      0        2 
   1  chr1_127169534     HPrz    G    A        0      0        2 
   1  chr1_127169534     ZBoe    G    A        0      0        2 
   1  chr1_127169534     ZGre    G    A        0      0        2 
   1  chr1_127169534     ZHar    G    A        0      0        2 
   1  chr1_127169534   Sample    G    A        0      0        2 
   1  chr1_127175270     AAsi    A    C        0      0        2 
   1  chr1_127175270     AKia    A    C        1      2        2 
   1  chr1_127175270     AOna    A    C        1      2        2 
   1  chr1_127175270     ASom    A    C        0      0        2 
   1  chr1_127175270     HCab    A    C        0      0        2 
   1  chr1_127175270     HPrz    A    C        0      0        2 
   1  chr1_127175270     ZBoe    A    C        0      0        2 
   1  chr1_127175270     ZGre    A    C        0      0        2 
   1  chr1_127175270     ZHar    A    C        0      0        2 
   1  chr1_127175270   Sample    A    C        0      0        2 
   1  chr1_127217475     AAsi    A    G        0      0        2 
   1  chr1_127217475     AKia    A    G        0      0        2 
   1  chr1_127217475     AOna    A    G        0      0        2 
   1  chr1_127217475     ASom    A    G        0      0        2 
   1  chr1_127217475     HCab    A    G        0      0        2 
   1  chr1_127217475     HPrz    A    G        0      0        2 
   1  chr1_127217475     ZBoe    A    G        0      0        2 
   1  chr1_127217475     ZGre    A    G        1      2        2 
   1  chr1_127217475     ZHar    A    G        0      0        2 
   1  chr1_127217475   Sample    A    G        0      0        2 
   1  chr1_127220413     AAsi    C    T        0      0        2 
   1  chr1_127220413     AKia    C    T        0      0        2 
   1  chr1_127220413     AOna    C    T        0      0        2 
   1  chr1_127220413     ASom    C    T        0      0        2 
   1  chr1_127220413     HCab    C    T        1      2        2 
   1  chr1_127220413     HPrz    C    T        1      2        2 
   1  chr1_127220413     ZBoe    C    T        0      0        2 
   1  chr1_127220413     ZGre    C    T        0      0        2 
   1  chr1_127220413     ZHar    C    T        0      0        2 
   1  chr1_127220413   Sample    C    T        1      2        2 
   1  chr1_127223700     AAsi    G    A        0      0        2 
   1  chr1_127223700     AKia    G    A        0      0        2 
   1  chr1_127223700     AOna    G    A        0      0        2 
   1  chr1_127223700     ASom    G    A        0      0        2 
   1  chr1_127223700     HCab    G    A        1      2        2 
   1  chr1_127223700     HPrz    G    A        1      2        2 
   1  chr1_127223700     ZBoe    G    A        0      0        2 
   1  chr1_127223700     ZGre    G    A        0      0        2 
   1  chr1_127223700     ZHar    G    A        0      0        2 
   1  chr1_127223700   Sample    G    A        1      2        2 
   1  chr1_127228330     AAsi    C    A        0      0        2 
   1  chr1_127228330     AKia    C    A        0      0        2 
   1  chr1_127228330     AOna    C    A      0.5      1        2 
   1  chr1_127228330     ASom    C    A        0      0        2 
   1  chr1_127228330     HCab    C    A        0      0        2 
   1  chr1_127228330     HPrz    C    A        0      0        2 
   1  chr1_127228330     ZBoe    C    A        0      0        2 
   1  chr1_127228330     ZGre    C    A        0      0        2 
   1  chr1_127228330     ZHar    C    A        0      0        2 
   1  chr1_127228330   Sample    C    A        0      0        2 
   1  chr1_127232350     AAsi    C    G        0      0        2 
   1  chr1_127232350     AKia    C    G        0      0        2 
   1  chr1_127232350     AOna    C    G        0      0        2 
   1  chr1_127232350     ASom    C    G        0      0        2 
   1  chr1_127232350     HCab    C    G        1      2        2 
   1  chr1_127232350     HPrz    C    G        1      2        2 
   1  chr1_127232350     ZBoe    C    G        0      0        2 
   1  chr1_127232350     ZGre    C    G        0      0        2 
   1  chr1_127232350     ZHar    C    G        0      0        2 
   1  chr1_127232350   Sample    C    G        1      2        2 
   1  chr1_127251515     AAsi    C    A        0      0        2 
   1  chr1_127251515     AKia    C    A        0      0        2 
   1  chr1_127251515     AOna    C    A        0      0        2 
   1  chr1_127251515     ASom    C    A        0      0        2 
   1  chr1_127251515     HCab    C    A        1      2        2 
   1  chr1_127251515     HPrz    C    A        1      2        2 
   1  chr1_127251515     ZBoe    C    A        0      0        2 
   1  chr1_127251515     ZGre    C    A        0      0        2 
   1  chr1_127251515     ZHar    C    A        0      0        2 
   1  chr1_127251515   Sample    C    A        1      2        2 
   1  chr1_127252655     AAsi    T    C        0      0        2 
   1  chr1_127252655     AKia    T    C        0      0        2 
   1  chr1_127252655     AOna    T    C      0.5      1        2 
   1  chr1_127252655     ASom    T    C        0      0        2 
   1  chr1_127252655     HCab    T    C        0      0        2 
   1  chr1_127252655     HPrz    T    C        0      0        2 
   1  chr1_127252655     ZBoe    T    C        0      0        2 
   1  chr1_127252655     ZGre    T    C        0      0        2 
   1  chr1_127252655     ZHar    T    C        0      0        2 
   1  chr1_127252655   Sample    T    C        0      0        2 
   1  chr1_127263202     AAsi    A    G        0      0        2 
   1  chr1_127263202     AKia    A    G        0      0        2 
   1  chr1_127263202     AOna    A    G        0      0        2 
   1  chr1_127263202     ASom    A    G        0      0        2 
   1  chr1_127263202     HCab    A    G      0.5      1        2 
   1  chr1_127263202     HPrz    A    G        0      0        2 
   1  chr1_127263202     ZBoe    A    G        0      0        2 
   1  chr1_127263202     ZGre    A    G        0      0        2 
   1  chr1_127263202     ZHar    A    G        0      0        2 
   1  chr1_127263202   Sample    A    G        0      0        2 
   1  chr1_127263482     AAsi    T    C        0      0        2 
   1  chr1_127263482     AKia    T    C        0      0        2 
   1  chr1_127263482     AOna    T    C      0.5      1        2 
   1  chr1_127263482     ASom    T    C        0      0        2 
   1  chr1_127263482     HCab    T    C        0      0        2 
   1  chr1_127263482     HPrz    T    C        0      0        2 
   1  chr1_127263482     ZBoe    T    C        0      0        2 
   1  chr1_127263482     ZGre    T    C        0      0        2 
   1  chr1_127263482     ZHar    T    C        0      0        2 
   1  chr1_127263482   Sample    T    C        0      0        2 
   1  chr1_127265183     AAsi    G    C        0      0        2 
   1  chr1_127265183     AKia    G    C        0      0        2 
   1  chr1_127265183     AOna    G    C        0      0        2 
   1  chr1_127265183     ASom    G    C        0      0        2 
   1  chr1_127265183     HCab    G    C        1      2        2 
   1  chr1_127265183     HPrz    G    C        1      2        2 
   1  chr1_127265183     ZBoe    G    C        0      0        2 
   1  chr1_127265183     ZGre    G    C        0      0        2 
   1  chr1_127265183     ZHar    G    C        0      0        2 
   1  chr1_127265183   Sample    G    C        1      2        2 
   1  chr1_127265216     AAsi    A    G        0      0        2 
   1  chr1_127265216     AKia    A    G        0      0        2 
   1  chr1_127265216     AOna    A    G        0      0        2 
   1  chr1_127265216     ASom    A    G        0      0        2 
   1  chr1_127265216     HCab    A    G        0      0        2 
   1  chr1_127265216     HPrz    A    G        0      0        2 
   1  chr1_127265216     ZBoe    A    G        0      0        2 
   1  chr1_127265216     ZGre    A    G      0.5      1        2 
   1  chr1_127265216     ZHar    A    G        0      0        2 
   1  chr1_127265216   Sample    A    G        0      0        2 
   1  chr1_127266175     AAsi    T    G        0      0        2 
   1  chr1_127266175     AKia    T    G        0      0        2 
   1  chr1_127266175     AOna    T    G        0      0        2 
   1  chr1_127266175     ASom    T    G        0      0        2 
   1  chr1_127266175     HCab    T    G        1      2        2 
   1  chr1_127266175     HPrz    T    G        1      2        2 
   1  chr1_127266175     ZBoe    T    G        0      0        2 
   1  chr1_127266175     ZGre    T    G        0      0        2 
   1  chr1_127266175     ZHar    T    G        0      0        2 
   1  chr1_127266175   Sample    T    G        1      2        2 
   1  chr1_127267659     AAsi    G    A        0      0        2 
   1  chr1_127267659     AKia    G    A        0      0        2 
   1  chr1_127267659     AOna    G    A        0      0        2 
   1  chr1_127267659     ASom    G    A        0      0        2 
   1  chr1_127267659     HCab    G    A        0      0        2 
   1  chr1_127267659     HPrz    G    A      0.5      1        2 
   1  chr1_127267659     ZBoe    G    A        0      0        2 
   1  chr1_127267659     ZGre    G    A        0      0        2 
   1  chr1_127267659     ZHar    G    A        0      0        2 
   1  chr1_127267659   Sample    G    A        0      0        2 
   1  chr1_127267890     AAsi    T    C        0      0        2 
   1  chr1_127267890     AKia    T    C        0      0        2 
   1  chr1_127267890     AOna    T    C        0      0        2 
   1  chr1_127267890     ASom    T    C        0      0        2 
   1  chr1_127267890     HCab    T    C        0      0        2 
   1  chr1_127267890     HPrz    T    C        0      0        2 
   1  chr1_127267890     ZBoe    T    C        0      0        2 
   1  chr1_127267890     ZGre    T    C      0.5      1        2 
   1  chr1_127267890     ZHar    T    C        0      0        2 
   1  chr1_127267890   Sample    T    C        0      0        2 
   1  chr1_127275702     AAsi    T    C        0      0        2 
   1  chr1_127275702     AKia    T    C        0      0        2 
   1  chr1_127275702     AOna    T    C      0.5      1        2 
   1  chr1_127275702     ASom    T    C        0      0        2 
   1  chr1_127275702     HCab    T    C        0      0        2 
   1  chr1_127275702     HPrz    T    C        0      0        2 
   1  chr1_127275702     ZBoe    T    C        0      0        2 
   1  chr1_127275702     ZGre    T    C        0      0        2 
   1  chr1_127275702     ZHar    T    C        0      0        2 
   1  chr1_127275702   Sample    T    C        0      0        2 
   1  chr1_127277440     AAsi    T    C        1      2        2 
   1  chr1_127277440     AKia    T    C        0      0        2 
   1  chr1_127277440     AOna    T    C        0      0        2 
   1  chr1_127277440     ASom    T    C        1      2        2 
   1  chr1_127277440     HCab    T    C        0      0        2 
   1  chr1_127277440     HPrz    T    C        0      0        2 
   1  chr1_127277440     ZBoe    T    C        1      2        2 
   1  chr1_127277440     ZGre    T    C        1      2        2 
   1  chr1_127277440     ZHar    T    C        1      2        2 
   1  chr1_127277440   Sample    T    C        0      0        2 
   1  chr1_127277724     AAsi    T    G        0      0        2 
   1  chr1_127277724     AKia    T    G        0      0        2 
   1  chr1_127277724     AOna    T    G      0.5      1        2 
   1  chr1_127277724     ASom    T    G        0      0        2 
   1  chr1_127277724     HCab    T    G        0      0        2 
   1  chr1_127277724     HPrz    T    G        0      0        2 
   1  chr1_127277724     ZBoe    T    G        0      0        2 
   1  chr1_127277724     ZGre    T    G        0      0        2 
   1  chr1_127277724     ZHar    T    G        0      0        2 
   1  chr1_127277724   Sample    T    G        0      0        2 
   1  chr1_127279601     AAsi    A    G        0      0        2 
   1  chr1_127279601     AKia    A    G        0      0        2 
   1  chr1_127279601     AOna    A    G        0      0        2 
   1  chr1_127279601     ASom    A    G        0      0        2 
   1  chr1_127279601     HCab    A    G        1      2        2 
   1  chr1_127279601     HPrz    A    G        1      2        2 
   1  chr1_127279601     ZBoe    A    G        0      0        2 
   1  chr1_127279601     ZGre    A    G        0      0        2 
   1  chr1_127279601     ZHar    A    G        0      0        2 
   1  chr1_127279601   Sample    A    G        1      2        2 
   1  chr1_127280591     AAsi    A    G        0      0        2 
   1  chr1_127280591     AKia    A    G        0      0        2 
   1  chr1_127280591     AOna    A    G        0      0        2 
   1  chr1_127280591     ASom    A    G        0      0        2 
   1  chr1_127280591     HCab    A    G        0      0        2 
   1  chr1_127280591     HPrz    A    G        0      0        2 
   1  chr1_127280591     ZBoe    A    G      0.5      1        2 
   1  chr1_127280591     ZGre    A    G        0      0        2 
   1  chr1_127280591     ZHar    A    G        0      0        2 
   1  chr1_127280591   Sample    A    G        0      0        2 
   1  chr1_127280740     AAsi    T    C        0      0        2 
   1  chr1_127280740     AKia    T    C        0      0        2 
   1  chr1_127280740     AOna    T    C        0      0        2 
   1  chr1_127280740     ASom    T    C        0      0        2 
   1  chr1_127280740     HCab    T    C        0      0        2 
   1  chr1_127280740     HPrz    T    C        0      0        2 
   1  chr1_127280740     ZBoe    T    C        0      0        2 
   1  chr1_127280740     ZGre    T    C      0.5      1        2 
   1  chr1_127280740     ZHar    T    C        0      0        2 
   1  chr1_127280740   Sample    T    C        0      0        2 
   1  chr1_127282553     AAsi    G    A        0      0        2 
   1  chr1_127282553     AKia    G    A        0      0        2 
   1  chr1_127282553     AOna    G    A        0      0        2 
   1  chr1_127282553     ASom    G    A        0      0        2 
   1  chr1_127282553     HCab    G    A        0      0        2 
   1  chr1_127282553     HPrz    G    A        0      0        2 
   1  chr1_127282553     ZBoe    G    A      0.5      1        2 
   1  chr1_127282553     ZGre    G    A        0      0        2 
   1  chr1_127282553     ZHar    G    A        0      0        2 
   1  chr1_127282553   Sample    G    A        0      0        2 
   1  chr1_127282656     AAsi    G    C        0      0        2 
   1  chr1_127282656     AKia    G    C        0      0        2 
   1  chr1_127282656     AOna    G    C        0      0        2 
   1  chr1_127282656     ASom    G    C        0      0        2 
   1  chr1_127282656     HCab    G    C        1      2        2 
   1  chr1_127282656     HPrz    G    C        1      2        2 
   1  chr1_127282656     ZBoe    G    C        0      0        2 
   1  chr1_127282656     ZGre    G    C        0      0        2 
   1  chr1_127282656     ZHar    G    C        0      0        2 
   1  chr1_127282656   Sample    G    C        1      2        2 
   1  chr1_127282714     AAsi    C    T        0      0        2 
   1  chr1_127282714     AKia    C    T        0      0        2 
   1  chr1_127282714     AOna    C    T        0      0        2 
   1  chr1_127282714     ASom    C    T        0      0        2 
   1  chr1_127282714     HCab    C    T        1      2        2 
   1  chr1_127282714     HPrz    C    T        1      2        2 
   1  chr1_127282714     ZBoe    C    T        0      0        2 
   1  chr1_127282714     ZGre    C    T        0      0        2 
   1  chr1_127282714     ZHar    C    T        0      0        2 
   1  chr1_127282714   Sample    C    T        1      2        2 
   1  chr1_127284500     AAsi    A    G        0      0        2 
   1  chr1_127284500     AKia    A    G        0      0        2 
   1  chr1_127284500     AOna    A    G        0      0        2 
   1  chr1_127284500     ASom    A    G        0      0        2 
   1  chr1_127284500     HCab    A    G        1      2        2 
   1  chr1_127284500     HPrz    A    G        1      2        2 
   1  chr1_127284500     ZBoe    A    G        0      0        2 
   1  chr1_127284500     ZGre    A    G        0      0        2 
   1  chr1_127284500     ZHar    A    G        0      0        2 
   1  chr1_127284500   Sample    A    G        1      2        2 
   1  chr1_127289021     AAsi    A    G        0      0        2 
   1  chr1_127289021     AKia    A    G        0      0        2 
   1  chr1_127289021     AOna    A    G        0      0        2 
   1  chr1_127289021     ASom    A    G        0      0        2 
   1  chr1_127289021     HCab    A    G        1      2        2 
   1  chr1_127289021     HPrz    A    G        1      2        2 
   1  chr1_127289021     ZBoe    A    G        0      0        2 
   1  chr1_127289021     ZGre    A    G        0      0        2 
   1  chr1_127289021     ZHar    A    G        0      0        2 
   1  chr1_127289021   Sample    A    G        1      2        2 
   1  chr1_127290789     AAsi    T    C        0      0        2 
   1  chr1_127290789     AKia    T    C        0      0        2 
   1  chr1_127290789     AOna    T    C      0.5      1        2 
   1  chr1_127290789     ASom    T    C        0      0        2 
   1  chr1_127290789     HCab    T    C        0      0        2 
   1  chr1_127290789     HPrz    T    C        0      0        2 
   1  chr1_127290789     ZBoe    T    C        0      0        2 
   1  chr1_127290789     ZGre    T    C        0      0        2 
   1  chr1_127290789     ZHar    T    C        0      0        2 
   1  chr1_127290789   Sample    T    C        0      0        2 
   1  chr1_127302699     AAsi    A    G        1      2        2 
   1  chr1_127302699     AKia    A    G        1      2        2 
   1  chr1_127302699     AOna    A    G        1      2        2 
   1  chr1_127302699     ASom    A    G        1      2        2 
   1  chr1_127302699     HCab    A    G        0      0        2 
   1  chr1_127302699     HPrz    A    G        0      0        2 
   1  chr1_127302699     ZBoe    A    G        0      0        2 
   1  chr1_127302699     ZGre    A    G        0      0        2 
   1  chr1_127302699     ZHar    A    G        0      0        2 
   1  chr1_127302699   Sample    A    G        0      0        2 
   1  chr1_127314257     AAsi    T    C        0      0        2 
   1  chr1_127314257     AKia    T    C        0      0        2 
   1  chr1_127314257     AOna    T    C        0      0        2 
   1  chr1_127314257     ASom    T    C        0      0        2 
   1  chr1_127314257     HCab    T    C        1      2        2 
   1  chr1_127314257     HPrz    T    C        1      2        2 
   1  chr1_127314257     ZBoe    T    C        0      0        2 
   1  chr1_127314257     ZGre    T    C        0      0        2 
   1  chr1_127314257     ZHar    T    C        0      0        2 
   1  chr1_127314257   Sample    T    C        1      2        2 
   1  chr1_127327657     AAsi    G    A        1      2        2 
   1  chr1_127327657     AKia    G    A        0      0        2 
   1  chr1_127327657     AOna    G    A        0      0        2 
   1  chr1_127327657     ASom    G    A        1      2        2 
   1  chr1_127327657     HCab    G    A        0      0        2 
   1  chr1_127327657     HPrz    G    A        0      0        2 
   1  chr1_127327657     ZBoe    G    A        0      0        2 
   1  chr1_127327657     ZGre    G    A        0      0        2 
   1  chr1_127327657     ZHar    G    A        0      0        2 
   1  chr1_127327657   Sample    G    A        0      0        2 
   1  chr1_127342418     AAsi    T    C        0      0        2 
   1  chr1_127342418     AKia    T    C        0      0        2 
   1  chr1_127342418     AOna    T    C        0      0        2 
   1  chr1_127342418     ASom    T    C        0      0        2 
   1  chr1_127342418     HCab    T    C        0      0        2 
   1  chr1_127342418     HPrz    T    C        0      0        2 
   1  chr1_127342418     ZBoe    T    C        0      0        2 
   1  chr1_127342418     ZGre    T    C      0.5      1        2 
   1  chr1_127342418     ZHar    T    C        0      0        2 
   1  chr1_127342418   Sample    T    C        0      0        2 
   1  chr1_127349015     AAsi    G    A        0      0        2 
   1  chr1_127349015     AKia    G    A        0      0        2 
   1  chr1_127349015     AOna    G    A        0      0        2 
   1  chr1_127349015     ASom    G    A        0      0        2 
   1  chr1_127349015     HCab    G    A        1      2        2 
   1  chr1_127349015     HPrz    G    A        1      2        2 
   1  chr1_127349015     ZBoe    G    A        0      0        2 
   1  chr1_127349015     ZGre    G    A        0      0        2 
   1  chr1_127349015     ZHar    G    A        0      0        2 
   1  chr1_127349015   Sample    G    A        1      2        2 
   1  chr1_127358254     AAsi    T    C        0      0        2 
   1  chr1_127358254     AKia    T    C        0      0        2 
   1  chr1_127358254     AOna    T    C        0      0        2 
   1  chr1_127358254     ASom    T    C        0      0        2 
   1  chr1_127358254     HCab    T    C        0      0        2 
   1  chr1_127358254     HPrz    T    C      0.5      1        2 
   1  chr1_127358254     ZBoe    T    C        0      0        2 
   1  chr1_127358254     ZGre    T    C        0      0        2 
   1  chr1_127358254     ZHar    T    C        0      0        2 
   1  chr1_127358254   Sample    T    C        0      0        2 
   1  chr1_127364571     AAsi    A    G        0      0        2 
   1  chr1_127364571     AKia    A    G        0      0        2 
   1  chr1_127364571     AOna    A    G        0      0        2 
   1  chr1_127364571     ASom    A    G        0      0        2 
   1  chr1_127364571     HCab    A    G        0      0        2 
   1  chr1_127364571     HPrz    A    G        0      0        2 
   1  chr1_127364571     ZBoe    A    G        1      2        2 
   1  chr1_127364571     ZGre    A    G        0      0        2 
   1  chr1_127364571     ZHar    A    G        0      0        2 
   1  chr1_127364571   Sample    A    G        0      0        2 
   1  chr1_127367234     AAsi    T    C      0.5      1        2 
   1  chr1_127367234     AKia    T    C        0      0        2 
   1  chr1_127367234     AOna    T    C        0      0        2 
   1  chr1_127367234     ASom    T    C        0      0        2 
   1  chr1_127367234     HCab    T    C        0      0        2 
   1  chr1_127367234     HPrz    T    C        0      0        2 
   1  chr1_127367234     ZBoe    T    C        0      0        2 
   1  chr1_127367234     ZGre    T    C        0      0        2 
   1  chr1_127367234     ZHar    T    C        0      0        2 
   1  chr1_127367234   Sample    T    C        0      0        2 
   1  chr1_127372229     AAsi    C    G      0.5      1        2 
   1  chr1_127372229     AKia    C    G        0      0        2 
   1  chr1_127372229     AOna    C    G        0      0        2 
   1  chr1_127372229     ASom    C    G        0      0        2 
   1  chr1_127372229     HCab    C    G        0      0        2 
   1  chr1_127372229     HPrz    C    G        0      0        2 
   1  chr1_127372229     ZBoe    C    G        0      0        2 
   1  chr1_127372229     ZGre    C    G        0      0        2 
   1  chr1_127372229     ZHar    C    G        0      0        2 
   1  chr1_127372229   Sample    C    G        0      0        2 
   1  chr1_127373960     AAsi    T    C      0.5      1        2 
   1  chr1_127373960     AKia    T    C        0      0        2 
   1  chr1_127373960     AOna    T    C        0      0        2 
   1  chr1_127373960     ASom    T    C        0      0        2 
   1  chr1_127373960     HCab    T    C        0      0        2 
   1  chr1_127373960     HPrz    T    C        0      0        2 
   1  chr1_127373960     ZBoe    T    C        0      0        2 
   1  chr1_127373960     ZGre    T    C        0      0        2 
   1  chr1_127373960     ZHar    T    C        0      0        2 
   1  chr1_127373960   Sample    T    C        0      0        2 
   1  chr1_127374139     AAsi    C    T        0      0        2 
   1  chr1_127374139     AKia    C    T        0      0        2 
   1  chr1_127374139     AOna    C    T        0      0        2 
   1  chr1_127374139     ASom    C    T        0      0        2 
   1  chr1_127374139     HCab    C    T        0      0        2 
   1  chr1_127374139     HPrz    C    T        0      0        2 
   1  chr1_127374139     ZBoe    C    T        1      2        2 
   1  chr1_127374139     ZGre    C    T        0      0        2 
   1  chr1_127374139     ZHar    C    T        0      0        2 
   1  chr1_127374139   Sample    C    T        0      0        2 
   1  chr1_127377538     AAsi    G    A        0      0        2 
   1  chr1_127377538     AKia    G    A        0      0        2 
   1  chr1_127377538     AOna    G    A        0      0        2 
   1  chr1_127377538     ASom    G    A        0      0        2 
   1  chr1_127377538     HCab    G    A        1      2        2 
   1  chr1_127377538     HPrz    G    A        1      2        2 
   1  chr1_127377538     ZBoe    G    A        0      0        2 
   1  chr1_127377538     ZGre    G    A        0      0        2 
   1  chr1_127377538     ZHar    G    A        0      0        2 
   1  chr1_127377538   Sample    G    A        1      2        2 
   1  chr1_127380135     AAsi    A    G        0      0        2 
   1  chr1_127380135     AKia    A    G        0      0        2 
   1  chr1_127380135     AOna    A    G      0.5      1        2 
   1  chr1_127380135     ASom    A    G        0      0        2 
   1  chr1_127380135     HCab    A    G        0      0        2 
   1  chr1_127380135     HPrz    A    G        0      0        2 
   1  chr1_127380135     ZBoe    A    G        0      0        2 
   1  chr1_127380135     ZGre    A    G        0      0        2 
   1  chr1_127380135     ZHar    A    G        0      0        2 
   1  chr1_127380135   Sample    A    G        0      0        2 
   1  chr1_127381751     AAsi    G    A        0      0        2 
   1  chr1_127381751     AKia    G    A        0      0        2 
   1  chr1_127381751     AOna    G    A        0      0        2 
   1  chr1_127381751     ASom    G    A        0      0        2 
   1  chr1_127381751     HCab    G    A        1      2        2 
   1  chr1_127381751     HPrz    G    A        1      2        2 
   1  chr1_127381751     ZBoe    G    A        0      0        2 
   1  chr1_127381751     ZGre    G    A        0      0        2 
   1  chr1_127381751     ZHar    G    A        0      0        2 
   1  chr1_127381751   Sample    G    A        1      2        2 
   1  chr1_127383026     AAsi    A    G        0      0        2 
   1  chr1_127383026     AKia    A    G        0      0        2 
   1  chr1_127383026     AOna    A    G        0      0        2 
   1  chr1_127383026     ASom    A    G        1      2        2 
   1  chr1_127383026     HCab    A    G        0      0        2 
   1  chr1_127383026     HPrz    A    G        0      0        2 
   1  chr1_127383026     ZBoe    A    G        0      0        2 
   1  chr1_127383026     ZGre    A    G        0      0        2 
   1  chr1_127383026     ZHar    A    G        0      0        2 
   1  chr1_127383026   Sample    A    G        0      0        2 
   1  chr1_127390350     AAsi    G    A        0      0        2 
   1  chr1_127390350     AKia    G    A        0      0        2 
   1  chr1_127390350     AOna    G    A        0      0        2 
   1  chr1_127390350     ASom    G    A        0      0        2 
   1  chr1_127390350     HCab    G    A        1      2        2 
   1  chr1_127390350     HPrz    G    A        1      2        2 
   1  chr1_127390350     ZBoe    G    A        0      0        2 
   1  chr1_127390350     ZGre    G    A        0      0        2 
   1  chr1_127390350     ZHar    G    A        0      0        2 
   1  chr1_127390350   Sample    G    A        1      2        2 
   1  chr1_127391319     AAsi    T    C        0      0        2 
   1  chr1_127391319     AKia    T    C        1      2        2 
   1  chr1_127391319     AOna    T    C        1      2        2 
   1  chr1_127391319     ASom    T    C        0      0        2 
   1  chr1_127391319     HCab    T    C        0      0        2 
   1  chr1_127391319     HPrz    T    C        0      0        2 
   1  chr1_127391319     ZBoe    T    C        0      0        2 
   1  chr1_127391319     ZGre    T    C        0      0        2 
   1  chr1_127391319     ZHar    T    C        0      0        2 
   1  chr1_127391319   Sample    T    C        0      0        2 
   1  chr1_127393563     AAsi    C    T        0      0        2 
   1  chr1_127393563     AKia    C    T        0      0        2 
   1  chr1_127393563     AOna    C    T        0      0        2 
   1  chr1_127393563     ASom    C    T        0      0        2 
   1  chr1_127393563     HCab    C    T        0      0        2 
   1  chr1_127393563     HPrz    C    T        0      0        2 
   1  chr1_127393563     ZBoe    C    T      0.5      1        2 
   1  chr1_127393563     ZGre    C    T        0      0        2 
   1  chr1_127393563     ZHar    C    T        0      0        2 
   1  chr1_127393563   Sample    C    T        0      0        2 
   1  chr1_127403529     AAsi    A    G        0      0        2 
   1  chr1_127403529     AKia    A    G        0      0        2 
   1  chr1_127403529     AOna    A    G        0      0        2 
   1  chr1_127403529     ASom    A    G        0      0        2 
   1  chr1_127403529     HCab    A    G        0      0        2 
   1  chr1_127403529     HPrz    A    G        0      0        2 
   1  chr1_127403529     ZBoe    A    G        0      0        2 
   1  chr1_127403529     ZGre    A    G      0.5      1        2 
   1  chr1_127403529     ZHar    A    G        0      0        2 
   1  chr1_127403529   Sample    A    G        0      0        2 
   1  chr1_127407723     AAsi    C    T      0.5      1        2 
   1  chr1_127407723     AKia    C    T        0      0        2 
   1  chr1_127407723     AOna    C    T        0      0        2 
   1  chr1_127407723     ASom    C    T        1      2        2 
   1  chr1_127407723     HCab    C    T        0      0        2 
   1  chr1_127407723     HPrz    C    T        0      0        2 
   1  chr1_127407723     ZBoe    C    T        0      0        2 
   1  chr1_127407723     ZGre    C    T        0      0        2 
   1  chr1_127407723     ZHar    C    T        0      0        2 
   1  chr1_127407723   Sample    C    T        0      0        2 
   1  chr1_127411854     AAsi    A    T        0      0        2 
   1  chr1_127411854     AKia    A    T      0.5      1        2 
   1  chr1_127411854     AOna    A    T        0      0        2 
   1  chr1_127411854     ASom    A    T        0      0        2 
   1  chr1_127411854     HCab    A    T        0      0        2 
   1  chr1_127411854     HPrz    A    T        0      0        2 
   1  chr1_127411854     ZBoe    A    T        0      0        2 
   1  chr1_127411854     ZGre    A    T        0      0        2 
   1  chr1_127411854     ZHar    A    T        0      0        2 
   1  chr1_127411854   Sample    A    T        0      0        2 
   1  chr1_127413371     AAsi    A    C        0      0        2 
   1  chr1_127413371     AKia    A    C        0      0        2 
   1  chr1_127413371     AOna    A    C        0      0        2 
   1  chr1_127413371     ASom    A    C        0      0        2 
   1  chr1_127413371     HCab    A    C        1      2        2 
   1  chr1_127413371     HPrz    A    C        1      2        2 
   1  chr1_127413371     ZBoe    A    C        0      0        2 
   1  chr1_127413371     ZGre    A    C        0      0        2 
   1  chr1_127413371     ZHar    A    C        0      0        2 
   1  chr1_127413371   Sample    A    C        1      2        2 
   1  chr1_127423306     AAsi    A    C        0      0        2 
   1  chr1_127423306     AKia    A    C        0      0        2 
   1  chr1_127423306     AOna    A    C        0      0        2 
   1  chr1_127423306     ASom    A    C        0      0        2 
   1  chr1_127423306     HCab    A    C        0      0        2 
   1  chr1_127423306     HPrz    A    C        0      0        2 
   1  chr1_127423306     ZBoe    A    C        0      0        2 
   1  chr1_127423306     ZGre    A    C        0      0        2 
   1  chr1_127423306     ZHar    A    C      0.5      1        2 
   1  chr1_127423306   Sample    A    C        0      0        2 
   1  chr1_127423919     AAsi    T    C        0      0        2 
   1  chr1_127423919     AKia    T    C        0      0        2 
   1  chr1_127423919     AOna    T    C        0      0        2 
   1  chr1_127423919     ASom    T    C        0      0        2 
   1  chr1_127423919     HCab    T    C        0      0        2 
   1  chr1_127423919     HPrz    T    C        0      0        2 
   1  chr1_127423919     ZBoe    T    C      0.5      1        2 
   1  chr1_127423919     ZGre    T    C        0      0        2 
   1  chr1_127423919     ZHar    T    C        0      0        2 
   1  chr1_127423919   Sample    T    C        0      0        2 
   1  chr1_127427683     AAsi    T    C        0      0        2 
   1  chr1_127427683     AKia    T    C        0      0        2 
   1  chr1_127427683     AOna    T    C        0      0        2 
   1  chr1_127427683     ASom    T    C        0      0        2 
   1  chr1_127427683     HCab    T    C        0      0        2 
   1  chr1_127427683     HPrz    T    C        0      0        2 
   1  chr1_127427683     ZBoe    T    C      0.5      1        2 
   1  chr1_127427683     ZGre    T    C        0      0        2 
   1  chr1_127427683     ZHar    T    C        0      0        2 
   1  chr1_127427683   Sample    T    C        0      0        2 
   1  chr1_127428056     AAsi    A    G        0      0        2 
   1  chr1_127428056     AKia    A    G        0      0        2 
   1  chr1_127428056     AOna    A    G        0      0        2 
   1  chr1_127428056     ASom    A    G        0      0        2 
   1  chr1_127428056     HCab    A    G        0      0        2 
   1  chr1_127428056     HPrz    A    G        0      0        2 
   1  chr1_127428056     ZBoe    A    G      0.5      1        2 
   1  chr1_127428056     ZGre    A    G        0      0        2 
   1  chr1_127428056     ZHar    A    G        0      0        2 
   1  chr1_127428056   Sample    A    G        0      0        2 
   1  chr1_127433053     AAsi    T    C        0      0        2 
   1  chr1_127433053     AKia    T    C        0      0        2 
   1  chr1_127433053     AOna    T    C        0      0        2 
   1  chr1_127433053     ASom    T    C        0      0        2 
   1  chr1_127433053     HCab    T    C        1      2        2 
   1  chr1_127433053     HPrz    T    C        1      2        2 
   1  chr1_127433053     ZBoe    T    C        0      0        2 
   1  chr1_127433053     ZGre    T    C        0      0        2 
   1  chr1_127433053     ZHar    T    C        0      0        2 
   1  chr1_127433053   Sample    T    C        1      2        2 
   1  chr1_127436023     AAsi    C    A        0      0        2 
   1  chr1_127436023     AKia    C    A        0      0        2 
   1  chr1_127436023     AOna    C    A        0      0        2 
   1  chr1_127436023     ASom    C    A        0      0        2 
   1  chr1_127436023     HCab    C    A        1      2        2 
   1  chr1_127436023     HPrz    C    A        1      2        2 
   1  chr1_127436023     ZBoe    C    A        0      0        2 
   1  chr1_127436023     ZGre    C    A        0      0        2 
   1  chr1_127436023     ZHar    C    A        0      0        2 
   1  chr1_127436023   Sample    C    A        1      2        2 
   1  chr1_127441547     AAsi    C    A        0      0        2 
   1  chr1_127441547     AKia    C    A        0      0        2 
   1  chr1_127441547     AOna    C    A        0      0        2 
   1  chr1_127441547     ASom    C    A        0      0        2 
   1  chr1_127441547     HCab    C    A        0      0        2 
   1  chr1_127441547     HPrz    C    A        0      0        2 
   1  chr1_127441547     ZBoe    C    A        1      2        2 
   1  chr1_127441547     ZGre    C    A        0      0        2 
   1  chr1_127441547     ZHar    C    A        0      0        2 
   1  chr1_127441547   Sample    C    A        0      0        2 
   1  chr1_127452683     AAsi    A    C        0      0        2 
   1  chr1_127452683     AKia    A    C        0      0        2 
   1  chr1_127452683     AOna    A    C        0      0        2 
   1  chr1_127452683     ASom    A    C        0      0        2 
   1  chr1_127452683     HCab    A    C        1      2        2 
   1  chr1_127452683     HPrz    A    C        1      2        2 
   1  chr1_127452683     ZBoe    A    C        0      0        2 
   1  chr1_127452683     ZGre    A    C        0      0        2 
   1  chr1_127452683     ZHar    A    C        0      0        2 
   1  chr1_127452683   Sample    A    C        1      2        2 
   1  chr1_127455283     AAsi    A    G        0      0        2 
   1  chr1_127455283     AKia    A    G        0      0        2 
   1  chr1_127455283     AOna    A    G        0      0        2 
   1  chr1_127455283     ASom    A    G        0      0        2 
   1  chr1_127455283     HCab    A    G        0      0        2 
   1  chr1_127455283     HPrz    A    G        0      0        2 
   1  chr1_127455283     ZBoe    A    G        1      2        2 
   1  chr1_127455283     ZGre    A    G        1      2        2 
   1  chr1_127455283     ZHar    A    G        1      2        2 
   1  chr1_127455283   Sample    A    G        0      0        2 
   1  chr1_127456452     AAsi    C    T        0      0        2 
   1  chr1_127456452     AKia    C    T        1      2        2 
   1  chr1_127456452     AOna    C    T        1      2        2 
   1  chr1_127456452     ASom    C    T        0      0        2 
   1  chr1_127456452     HCab    C    T        0      0        2 
   1  chr1_127456452     HPrz    C    T        0      0        2 
   1  chr1_127456452     ZBoe    C    T        0      0        2 
   1  chr1_127456452     ZGre    C    T        0      0        2 
   1  chr1_127456452     ZHar    C    T        0      0        2 
   1  chr1_127456452   Sample    C    T        0      0        2 
   1  chr1_127462149     AAsi    A    G        0      0        2 
   1  chr1_127462149     AKia    A    G        0      0        2 
   1  chr1_127462149     AOna    A    G      0.5      1        2 
   1  chr1_127462149     ASom    A    G        0      0        2 
   1  chr1_127462149     HCab    A    G        0      0        2 
   1  chr1_127462149     HPrz    A    G        0      0        2 
   1  chr1_127462149     ZBoe    A    G        0      0        2 
   1  chr1_127462149     ZGre    A    G        0      0        2 
   1  chr1_127462149     ZHar    A    G        0      0        2 
   1  chr1_127462149   Sample    A    G        0      0        2 
   1  chr1_127467581     AAsi    A    G        0      0        2 
   1  chr1_127467581     AKia    A    G        0      0        2 
   1  chr1_127467581     AOna    A    G        0      0        2 
   1  chr1_127467581     ASom    A    G        0      0        2 
   1  chr1_127467581     HCab    A    G        1      2        2 
   1  chr1_127467581     HPrz    A    G        1      2        2 
   1  chr1_127467581     ZBoe    A    G        0      0        2 
   1  chr1_127467581     ZGre    A    G        0      0        2 
   1  chr1_127467581     ZHar    A    G        0      0        2 
   1  chr1_127467581   Sample    A    G        1      2        2 
   1  chr1_127473241     AAsi    G    A        0      0        2 
   1  chr1_127473241     AKia    G    A        0      0        2 
   1  chr1_127473241     AOna    G    A        0      0        2 
   1  chr1_127473241     ASom    G    A        0      0        2 
   1  chr1_127473241     HCab    G    A        1      2        2 
   1  chr1_127473241     HPrz    G    A        1      2        2 
   1  chr1_127473241     ZBoe    G    A        0      0        2 
   1  chr1_127473241     ZGre    G    A        0      0        2 
   1  chr1_127473241     ZHar    G    A        0      0        2 
   1  chr1_127473241   Sample    G    A        1      2        2 
   1  chr1_127478325     AAsi    C    G        0      0        2 
   1  chr1_127478325     AKia    C    G        0      0        2 
   1  chr1_127478325     AOna    C    G        0      0        2 
   1  chr1_127478325     ASom    C    G        0      0        2 
   1  chr1_127478325     HCab    C    G        0      0        2 
   1  chr1_127478325     HPrz    C    G      0.5      1        2 
   1  chr1_127478325     ZBoe    C    G        0      0        2 
   1  chr1_127478325     ZGre    C    G        0      0        2 
   1  chr1_127478325     ZHar    C    G        0      0        2 
   1  chr1_127478325   Sample    C    G        0      0        2 
   1  chr1_127485038     AAsi    T    C        0      0        2 
   1  chr1_127485038     AKia    T    C        0      0        2 
   1  chr1_127485038     AOna    T    C        0      0        2 
   1  chr1_127485038     ASom    T    C        0      0        2 
   1  chr1_127485038     HCab    T    C        1      2        2 
   1  chr1_127485038     HPrz    T    C        1      2        2 
   1  chr1_127485038     ZBoe    T    C        0      0        2 
   1  chr1_127485038     ZGre    T    C        0      0        2 
   1  chr1_127485038     ZHar    T    C        0      0        2 
   1  chr1_127485038   Sample    T    C        1      2        2 
   1  chr1_127488814     AAsi    G    A        1      2        2 
   1  chr1_127488814     AKia    G    A        0      0        2 
   1  chr1_127488814     AOna    G    A        0      0        2 
   1  chr1_127488814     ASom    G    A        1      2        2 
   1  chr1_127488814     HCab    G    A        1      2        2 
   1  chr1_127488814     HPrz    G    A        1      2        2 
   1  chr1_127488814     ZBoe    G    A        0      0        2 
   1  chr1_127488814     ZGre    G    A        0      0        2 
   1  chr1_127488814     ZHar    G    A        0      0        2 
   1  chr1_127488814   Sample    G    A        1      2        2 
   1  chr1_127489689     AAsi    G    A        0      0        2 
   1  chr1_127489689     AKia    G    A        0      0        2 
   1  chr1_127489689     AOna    G    A        0      0        2 
   1  chr1_127489689     ASom    G    A        0      0        2 
   1  chr1_127489689     HCab    G    A        1      2        2 
   1  chr1_127489689     HPrz    G    A        1      2        2 
   1  chr1_127489689     ZBoe    G    A        0      0        2 
   1  chr1_127489689     ZGre    G    A        0      0        2 
   1  chr1_127489689     ZHar    G    A        0      0        2 
   1  chr1_127489689   Sample    G    A        1      2        2 
   1  chr1_127490068     AAsi    T    G        0      0        2 
   1  chr1_127490068     AKia    T    G        0      0        2 
   1  chr1_127490068     AOna    T    G        0      0        2 
   1  chr1_127490068     ASom    T    G        0      0        2 
   1  chr1_127490068     HCab    T    G        0      0        2 
   1  chr1_127490068     HPrz    T    G        0      0        2 
   1  chr1_127490068     ZBoe    T    G        0      0        2 
   1  chr1_127490068     ZGre    T    G        0      0        2 
   1  chr1_127490068     ZHar    T    G        1      2        2 
   1  chr1_127490068   Sample    T    G        0      0        2 
   1  chr1_127490090     AAsi    T    G        0      0        2 
   1  chr1_127490090     AKia    T    G        1      2        2 
   1  chr1_127490090     AOna    T    G        0      0        2 
   1  chr1_127490090     ASom    T    G        0      0        2 
   1  chr1_127490090     HCab    T    G        0      0        2 
   1  chr1_127490090     HPrz    T    G        0      0        2 
   1  chr1_127490090     ZBoe    T    G        0      0        2 
   1  chr1_127490090     ZGre    T    G        0      0        2 
   1  chr1_127490090     ZHar    T    G        0      0        2 
   1  chr1_127490090   Sample    T    G        0      0        2 
   1  chr1_127491343     AAsi    G    A        0      0        2 
   1  chr1_127491343     AKia    G    A        0      0        2 
   1  chr1_127491343     AOna    G    A        0      0        2 
   1  chr1_127491343     ASom    G    A        0      0        2 
   1  chr1_127491343     HCab    G    A        0      0        2 
   1  chr1_127491343     HPrz    G    A      0.5      1        2 
   1  chr1_127491343     ZBoe    G    A        0      0        2 
   1  chr1_127491343     ZGre    G    A        0      0        2 
   1  chr1_127491343     ZHar    G    A        0      0        2 
   1  chr1_127491343   Sample    G    A        0      0        2 
   1  chr1_127493500     AAsi    T    C        0      0        2 
   1  chr1_127493500     AKia    T    C        0      0        2 
   1  chr1_127493500     AOna    T    C      0.5      1        2 
   1  chr1_127493500     ASom    T    C        0      0        2 
   1  chr1_127493500     HCab    T    C        0      0        2 
   1  chr1_127493500     HPrz    T    C        0      0        2 
   1  chr1_127493500     ZBoe    T    C        0      0        2 
   1  chr1_127493500     ZGre    T    C        0      0        2 
   1  chr1_127493500     ZHar    T    C        0      0        2 
   1  chr1_127493500   Sample    T    C        0      0        2 
   1  chr1_127504435     AAsi    T    C        0      0        2 
   1  chr1_127504435     AKia    T    C        0      0        2 
   1  chr1_127504435     AOna    T    C        0      0        2 
   1  chr1_127504435     ASom    T    C        0      0        2 
   1  chr1_127504435     HCab    T    C        0      0        2 
   1  chr1_127504435     HPrz    T    C        0      0        2 
   1  chr1_127504435     ZBoe    T    C        0      0        2 
   1  chr1_127504435     ZGre    T    C        1      2        2 
   1  chr1_127504435     ZHar    T    C        0      0        2 
   1  chr1_127504435   Sample    T    C        0      0        2 
   1  chr1_127505235     AAsi    C    T        0      0        2 
   1  chr1_127505235     AKia    C    T        0      0        2 
   1  chr1_127505235     AOna    C    T        0      0        2 
   1  chr1_127505235     ASom    C    T        0      0        2 
   1  chr1_127505235     HCab    C    T        1      2        2 
   1  chr1_127505235     HPrz    C    T        1      2        2 
   1  chr1_127505235     ZBoe    C    T        0      0        2 
   1  chr1_127505235     ZGre    C    T        0      0        2 
   1  chr1_127505235     ZHar    C    T        0      0        2 
   1  chr1_127505235   Sample    C    T        1      2        2 
   1  chr1_127505473     AAsi    A    G        0      0        2 
   1  chr1_127505473     AKia    A    G        0      0        2 
   1  chr1_127505473     AOna    A    G        0      0        2 
   1  chr1_127505473     ASom    A    G        0      0        2 
   1  chr1_127505473     HCab    A    G        1      2        2 
   1  chr1_127505473     HPrz    A    G        1      2        2 
   1  chr1_127505473     ZBoe    A    G        0      0        2 
   1  chr1_127505473     ZGre    A    G        0      0        2 
   1  chr1_127505473     ZHar    A    G        0      0        2 
   1  chr1_127505473   Sample    A    G        1      2        2 
   1  chr1_127508340     AAsi    G    A        0      0        2 
   1  chr1_127508340     AKia    G    A        0      0        2 
   1  chr1_127508340     AOna    G    A        0      0        2 
   1  chr1_127508340     ASom    G    A        0      0        2 
   1  chr1_127508340     HCab    G    A        1      2        2 
   1  chr1_127508340     HPrz    G    A        1      2        2 
   1  chr1_127508340     ZBoe    G    A        0      0        2 
   1  chr1_127508340     ZGre    G    A        0      0        2 
   1  chr1_127508340     ZHar    G    A        0      0        2 
   1  chr1_127508340   Sample    G    A        1      2        2 
   1  chr1_127511715     AAsi    A    G      0.5      1        2 
   1  chr1_127511715     AKia    A    G        0      0        2 
   1  chr1_127511715     AOna    A    G        0      0        2 
   1  chr1_127511715     ASom    A    G        0      0        2 
   1  chr1_127511715     HCab    A    G        0      0        2 
   1  chr1_127511715     HPrz    A    G        0      0        2 
   1  chr1_127511715     ZBoe    A    G        0      0        2 
   1  chr1_127511715     ZGre    A    G        0      0        2 
   1  chr1_127511715     ZHar    A    G        0      0        2 
   1  chr1_127511715   Sample    A    G        0      0        2 
   1  chr1_127527144     AAsi    T    G        0      0        2 
   1  chr1_127527144     AKia    T    G        0      0        2 
   1  chr1_127527144     AOna    T    G        0      0        2 
   1  chr1_127527144     ASom    T    G        0      0        2 
   1  chr1_127527144     HCab    T    G        0      0        2 
   1  chr1_127527144     HPrz    T    G        0      0        2 
   1  chr1_127527144     ZBoe    T    G        1      2        2 
   1  chr1_127527144     ZGre    T    G        1      2        2 
   1  chr1_127527144     ZHar    T    G        0      0        2 
   1  chr1_127527144   Sample    T    G        0      0        2 
   1  chr1_127527399     AAsi    A    G        0      0        2 
   1  chr1_127527399     AKia    A    G        0      0        2 
   1  chr1_127527399     AOna    A    G        0      0        2 
   1  chr1_127527399     ASom    A    G        0      0        2 
   1  chr1_127527399     HCab    A    G        0      0        2 
   1  chr1_127527399     HPrz    A    G        0      0        2 
   1  chr1_127527399     ZBoe    A    G        1      2        2 
   1  chr1_127527399     ZGre    A    G        0      0        2 
   1  chr1_127527399     ZHar    A    G        0      0        2 
   1  chr1_127527399   Sample    A    G        0      0        2 
   1  chr1_127527882     AAsi    G    A        0      0        2 
   1  chr1_127527882     AKia    G    A        0      0        2 
   1  chr1_127527882     AOna    G    A        0      0        2 
   1  chr1_127527882     ASom    G    A        0      0        2 
   1  chr1_127527882     HCab    G    A        1      2        2 
   1  chr1_127527882     HPrz    G    A        1      2        2 
   1  chr1_127527882     ZBoe    G    A        0      0        2 
   1  chr1_127527882     ZGre    G    A        0      0        2 
   1  chr1_127527882     ZHar    G    A        0      0        2 
   1  chr1_127527882   Sample    G    A        1      2        2 
   1  chr1_127530754     AAsi    C    T        0      0        2 
   1  chr1_127530754     AKia    C    T        0      0        2 
   1  chr1_127530754     AOna    C    T        0      0        2 
   1  chr1_127530754     ASom    C    T        0      0        2 
   1  chr1_127530754     HCab    C    T      0.5      1        2 
   1  chr1_127530754     HPrz    C    T      0.5      1        2 
   1  chr1_127530754     ZBoe    C    T        0      0        2 
   1  chr1_127530754     ZGre    C    T        0      0        2 
   1  chr1_127530754     ZHar    C    T        0      0        2 
   1  chr1_127530754   Sample    C    T        0      0        2 
   1  chr1_127531676     AAsi    A    G        0      0        2 
   1  chr1_127531676     AKia    A    G        0      0        2 
   1  chr1_127531676     AOna    A    G        0      0        2 
   1  chr1_127531676     ASom    A    G        0      0        2 
   1  chr1_127531676     HCab    A    G        1      2        2 
   1  chr1_127531676     HPrz    A    G        1      2        2 
   1  chr1_127531676     ZBoe    A    G        0      0        2 
   1  chr1_127531676     ZGre    A    G        0      0        2 
   1  chr1_127531676     ZHar    A    G        0      0        2 
   1  chr1_127531676   Sample    A    G        1      2        2 
   1  chr1_127534150     AAsi    A    G        0      0        2 
   1  chr1_127534150     AKia    A    G        0      0        2 
   1  chr1_127534150     AOna    A    G      0.5      1        2 
   1  chr1_127534150     ASom    A    G        0      0        2 
   1  chr1_127534150     HCab    A    G        0      0        2 
   1  chr1_127534150     HPrz    A    G        0      0        2 
   1  chr1_127534150     ZBoe    A    G        0      0        2 
   1  chr1_127534150     ZGre    A    G        0      0        2 
   1  chr1_127534150     ZHar    A    G        0      0        2 
   1  chr1_127534150   Sample    A    G        0      0        2 
   1  chr1_127536002     AAsi    C    A        0      0        2 
   1  chr1_127536002     AKia    C    A        0      0        2 
   1  chr1_127536002     AOna    C    A        0      0        2 
   1  chr1_127536002     ASom    C    A        0      0        2 
   1  chr1_127536002     HCab    C    A        0      0        2 
   1  chr1_127536002     HPrz    C    A      0.5      1        2 
   1  chr1_127536002     ZBoe    C    A        0      0        2 
   1  chr1_127536002     ZGre    C    A        0      0        2 
   1  chr1_127536002     ZHar    C    A        0      0        2 
   1  chr1_127536002   Sample    C    A        0      0        2 
   1  chr1_127551886     AAsi    C    T        0      0        2 
   1  chr1_127551886     AKia    C    T        0      0        2 
   1  chr1_127551886     AOna    C    T        0      0        2 
   1  chr1_127551886     ASom    C    T        0      0        2 
   1  chr1_127551886     HCab    C    T        1      2        2 
   1  chr1_127551886     HPrz    C    T        1      2        2 
   1  chr1_127551886     ZBoe    C    T        0      0        2 
   1  chr1_127551886     ZGre    C    T        0      0        2 
   1  chr1_127551886     ZHar    C    T        0      0        2 
   1  chr1_127551886   Sample    C    T        1      2        2 
   1  chr1_127568655     AAsi    T    G      0.5      1        2 
   1  chr1_127568655     AKia    T    G        0      0        2 
   1  chr1_127568655     AOna    T    G        0      0        2 
   1  chr1_127568655     ASom    T    G        0      0        2 
   1  chr1_127568655     HCab    T    G        0      0        2 
   1  chr1_127568655     HPrz    T    G        0      0        2 
   1  chr1_127568655     ZBoe    T    G        0      0        2 
   1  chr1_127568655     ZGre    T    G        0      0        2 
   1  chr1_127568655     ZHar    T    G        0      0        2 
   1  chr1_127568655   Sample    T    G        0      0        2 
   1  chr1_127568755     AAsi    T    C        0      0        2 
   1  chr1_127568755     AKia    T    C        0      0        2 
   1  chr1_127568755     AOna    T    C        0      0        2 
   1  chr1_127568755     ASom    T    C        0      0        2 
   1  chr1_127568755     HCab    T    C        0      0        2 
   1  chr1_127568755     HPrz    T    C        0      0        2 
   1  chr1_127568755     ZBoe    T    C        0      0        2 
   1  chr1_127568755     ZGre    T    C        0      0        2 
   1  chr1_127568755     ZHar    T    C      0.5      1        2 
   1  chr1_127568755   Sample    T    C        0      0        2 
   1  chr1_127573249     AAsi    G    A        0      0        2 
   1  chr1_127573249     AKia    G    A        0      0        2 
   1  chr1_127573249     AOna    G    A        0      0        2 
   1  chr1_127573249     ASom    G    A        0      0        2 
   1  chr1_127573249     HCab    G    A        1      2        2 
   1  chr1_127573249     HPrz    G    A        1      2        2 
   1  chr1_127573249     ZBoe    G    A        0      0        2 
   1  chr1_127573249     ZGre    G    A        0      0        2 
   1  chr1_127573249     ZHar    G    A        0      0        2 
   1  chr1_127573249   Sample    G    A        1      2        2 
   1  chr1_127574619     AAsi    C    G        0      0        2 
   1  chr1_127574619     AKia    C    G        0      0        2 
   1  chr1_127574619     AOna    C    G        0      0        2 
   1  chr1_127574619     ASom    C    G        0      0        2 
   1  chr1_127574619     HCab    C    G        1      2        2 
   1  chr1_127574619     HPrz    C    G        1      2        2 
   1  chr1_127574619     ZBoe    C    G        0      0        2 
   1  chr1_127574619     ZGre    C    G        0      0        2 
   1  chr1_127574619     ZHar    C    G        0      0        2 
   1  chr1_127574619   Sample    C    G        1      2        2 
   1  chr1_127580287     AAsi    G    A        0      0        2 
   1  chr1_127580287     AKia    G    A        1      2        2 
   1  chr1_127580287     AOna    G    A      0.5      1        2 
   1  chr1_127580287     ASom    G    A        0      0        2 
   1  chr1_127580287     HCab    G    A        0      0        2 
   1  chr1_127580287     HPrz    G    A        0      0        2 
   1  chr1_127580287     ZBoe    G    A        0      0        2 
   1  chr1_127580287     ZGre    G    A        0      0        2 
   1  chr1_127580287     ZHar    G    A        0      0        2 
   1  chr1_127580287   Sample    G    A        0      0        2 
   1  chr1_127583123     AAsi    C    T        1      2        2 
   1  chr1_127583123     AKia    C    T        0      0        2 
   1  chr1_127583123     AOna    C    T        0      0        2 
   1  chr1_127583123     ASom    C    T        1      2        2 
   1  chr1_127583123     HCab    C    T        0      0        2 
   1  chr1_127583123     HPrz    C    T        0      0        2 
   1  chr1_127583123     ZBoe    C    T        0      0        2 
   1  chr1_127583123     ZGre    C    T        0      0        2 
   1  chr1_127583123     ZHar    C    T        0      0        2 
   1  chr1_127583123   Sample    C    T        0      0        2 
   1  chr1_127609201     AAsi    C    T        0      0        2 
   1  chr1_127609201     AKia    C    T      0.5      1        2 
   1  chr1_127609201     AOna    C    T        0      0        2 
   1  chr1_127609201     ASom    C    T        0      0        2 
   1  chr1_127609201     HCab    C    T        0      0        2 
   1  chr1_127609201     HPrz    C    T        0      0        2 
   1  chr1_127609201     ZBoe    C    T        0      0        2 
   1  chr1_127609201     ZGre    C    T        0      0        2 
   1  chr1_127609201     ZHar    C    T        0      0        2 
   1  chr1_127609201   Sample    C    T        0      0        2 
   1  chr1_127609595     AAsi    A    C        0      0        2 
   1  chr1_127609595     AKia    A    C        0      0        2 
   1  chr1_127609595     AOna    A    C        0      0        2 
   1  chr1_127609595     ASom    A    C        0      0        2 
   1  chr1_127609595     HCab    A    C        0      0        2 
   1  chr1_127609595     HPrz    A    C        0      0        2 
   1  chr1_127609595     ZBoe    A    C        0      0        2 
   1  chr1_127609595     ZGre    A    C        0      0        2 
   1  chr1_127609595     ZHar    A    C      0.5      1        2 
   1  chr1_127609595   Sample    A    C        0      0        2 
   1  chr1_127609962     AAsi    T    A        0      0        2 
   1  chr1_127609962     AKia    T    A        0      0        2 
   1  chr1_127609962     AOna    T    A        0      0        2 
   1  chr1_127609962     ASom    T    A        0      0        2 
   1  chr1_127609962     HCab    T    A        0      0        2 
   1  chr1_127609962     HPrz    T    A        0      0        2 
   1  chr1_127609962     ZBoe    T    A      0.5      1        2 
   1  chr1_127609962     ZGre    T    A        0      0        2 
   1  chr1_127609962     ZHar    T    A        0      0        2 
   1  chr1_127609962   Sample    T    A        0      0        2 
   1  chr1_127618341     AAsi    C    T        0      0        2 
   1  chr1_127618341     AKia    C    T        0      0        2 
   1  chr1_127618341     AOna    C    T        0      0        2 
   1  chr1_127618341     ASom    C    T        0      0        2 
   1  chr1_127618341     HCab    C    T        0      0        2 
   1  chr1_127618341     HPrz    C    T        0      0        2 
   1  chr1_127618341     ZBoe    C    T        0      0        2 
   1  chr1_127618341     ZGre    C    T        0      0        2 
   1  chr1_127618341     ZHar    C    T        1      2        2 
   1  chr1_127618341   Sample    C    T        0      0        2 
   1  chr1_127618462     AAsi    C    T        0      0        2 
   1  chr1_127618462     AKia    C    T        0      0        2 
   1  chr1_127618462     AOna    C    T        0      0        2 
   1  chr1_127618462     ASom    C    T        0      0        2 
   1  chr1_127618462     HCab    C    T        1      2        2 
   1  chr1_127618462     HPrz    C    T        1      2        2 
   1  chr1_127618462     ZBoe    C    T        0      0        2 
   1  chr1_127618462     ZGre    C    T        0      0        2 
   1  chr1_127618462     ZHar    C    T        0      0        2 
   1  chr1_127618462   Sample    C    T        1      2        2 
   1  chr1_127632812     AAsi    C    G        1      2        2 
   1  chr1_127632812     AKia    C    G        0      0        2 
   1  chr1_127632812     AOna    C    G        0      0        2 
   1  chr1_127632812     ASom    C    G        0      0        2 
   1  chr1_127632812     HCab    C    G        0      0        2 
   1  chr1_127632812     HPrz    C    G        0      0        2 
   1  chr1_127632812     ZBoe    C    G        0      0        2 
   1  chr1_127632812     ZGre    C    G        0      0        2 
   1  chr1_127632812     ZHar    C    G        0      0        2 
   1  chr1_127632812   Sample    C    G        0      0        2 
   1  chr1_127632845     AAsi    T    C        0      0        2 
   1  chr1_127632845     AKia    T    C        0      0        2 
   1  chr1_127632845     AOna    T    C        0      0        2 
   1  chr1_127632845     ASom    T    C        0      0        2 
   1  chr1_127632845     HCab    T    C        0      0        2 
   1  chr1_127632845     HPrz    T    C        0      0        2 
   1  chr1_127632845     ZBoe    T    C        0      0        2 
   1  chr1_127632845     ZGre    T    C        1      2        2 
   1  chr1_127632845     ZHar    T    C        1      2        2 
   1  chr1_127632845   Sample    T    C        0      0        2 
   1  chr1_127633535     AAsi    T    C        0      0        2 
   1  chr1_127633535     AKia    T    C        0      0        2 
   1  chr1_127633535     AOna    T    C        0      0        2 
   1  chr1_127633535     ASom    T    C        0      0        2 
   1  chr1_127633535     HCab    T    C        0      0        2 
   1  chr1_127633535     HPrz    T    C        0      0        2 
   1  chr1_127633535     ZBoe    T    C      0.5      1        2 
   1  chr1_127633535     ZGre    T    C        1      2        2 
   1  chr1_127633535     ZHar    T    C        0      0        2 
   1  chr1_127633535   Sample    T    C        0      0        2 
   1  chr1_127649455     AAsi    G    A        0      0        2 
   1  chr1_127649455     AKia    G    A        0      0        2 
   1  chr1_127649455     AOna    G    A      0.5      1        2 
   1  chr1_127649455     ASom    G    A        0      0        2 
   1  chr1_127649455     HCab    G    A        0      0        2 
   1  chr1_127649455     HPrz    G    A        0      0        2 
   1  chr1_127649455     ZBoe    G    A        0      0        2 
   1  chr1_127649455     ZGre    G    A        0      0        2 
   1  chr1_127649455     ZHar    G    A        0      0        2 
   1  chr1_127649455   Sample    G    A        0      0        2 
   1  chr1_127676931     AAsi    T    C        1      2        2 
   1  chr1_127676931     AKia    T    C        0      0        2 
   1  chr1_127676931     AOna    T    C        0      0        2 
   1  chr1_127676931     ASom    T    C        1      2        2 
   1  chr1_127676931     HCab    T    C        0      0        2 
   1  chr1_127676931     HPrz    T    C        0      0        2 
   1  chr1_127676931     ZBoe    T    C        0      0        2 
   1  chr1_127676931     ZGre    T    C        0      0        2 
   1  chr1_127676931     ZHar    T    C        0      0        2 
   1  chr1_127676931   Sample    T    C        0      0        2 
   1  chr1_127682208     AAsi    A    T        0      0        2 
   1  chr1_127682208     AKia    A    T        0      0        2 
   1  chr1_127682208     AOna    A    T        0      0        2 
   1  chr1_127682208     ASom    A    T        0      0        2 
   1  chr1_127682208     HCab    A    T        0      0        2 
   1  chr1_127682208     HPrz    A    T        0      0        2 
   1  chr1_127682208     ZBoe    A    T        1      2        2 
   1  chr1_127682208     ZGre    A    T        0      0        2 
   1  chr1_127682208     ZHar    A    T        0      0        2 
   1  chr1_127682208   Sample    A    T        0      0        2 
   1  chr1_127682242     AAsi    T    C        0      0        2 
   1  chr1_127682242     AKia    T    C        0      0        2 
   1  chr1_127682242     AOna    T    C        0      0        2 
   1  chr1_127682242     ASom    T    C        0      0        2 
   1  chr1_127682242     HCab    T    C        0      0        2 
   1  chr1_127682242     HPrz    T    C        0      0        2 
   1  chr1_127682242     ZBoe    T    C        1      2        2 
   1  chr1_127682242     ZGre    T    C        0      0        2 
   1  chr1_127682242     ZHar    T    C        0      0        2 
   1  chr1_127682242   Sample    T    C        0      0        2 
   1  chr1_127692542     AAsi    T    C        1      2        2 
   1  chr1_127692542     AKia    T    C        0      0        2 
   1  chr1_127692542     AOna    T    C        0      0        2 
   1  chr1_127692542     ASom    T    C        1      2        2 
   1  chr1_127692542     HCab    T    C        0      0        2 
   1  chr1_127692542     HPrz    T    C        0      0        2 
   1  chr1_127692542     ZBoe    T    C        0      0        2 
   1  chr1_127692542     ZGre    T    C        0      0        2 
   1  chr1_127692542     ZHar    T    C        0      0        2 
   1  chr1_127692542   Sample    T    C        0      0        2 
   1  chr1_127705865     AAsi    C    T        0      0        2 
   1  chr1_127705865     AKia    C    T        0      0        2 
   1  chr1_127705865     AOna    C    T        0      0        2 
   1  chr1_127705865     ASom    C    T        0      0        2 
   1  chr1_127705865     HCab    C    T      0.5      1        2 
   1  chr1_127705865     HPrz    C    T      0.5      1        2 
   1  chr1_127705865     ZBoe    C    T        0      0        2 
   1  chr1_127705865     ZGre    C    T        0      0        2 
   1  chr1_127705865     ZHar    C    T        0      0        2 
   1  chr1_127705865   Sample    C    T        0      0        2 
   1  chr1_127708126     AAsi    G    A        1      2        2 
   1  chr1_127708126     AKia    G    A        0      0        2 
   1  chr1_127708126     AOna    G    A        0      0        2 
   1  chr1_127708126     ASom    G    A        1      2        2 
   1  chr1_127708126     HCab    G    A        0      0        2 
   1  chr1_127708126     HPrz    G    A        0      0        2 
   1  chr1_127708126     ZBoe    G    A        0      0        2 
   1  chr1_127708126     ZGre    G    A        0      0        2 
   1  chr1_127708126     ZHar    G    A        0      0        2 
   1  chr1_127708126   Sample    G    A        0      0        2 
   1  chr1_127708700     AAsi    G    A        0      0        2 
   1  chr1_127708700     AKia    G    A        1      2        2 
   1  chr1_127708700     AOna    G    A      0.5      1        2 
   1  chr1_127708700     ASom    G    A        0      0        2 
   1  chr1_127708700     HCab    G    A        0      0        2 
   1  chr1_127708700     HPrz    G    A        0      0        2 
   1  chr1_127708700     ZBoe    G    A        0      0        2 
   1  chr1_127708700     ZGre    G    A        0      0        2 
   1  chr1_127708700     ZHar    G    A        0      0        2 
   1  chr1_127708700   Sample    G    A        0      0        2 
   1  chr1_127714272     AAsi    A    G        0      0        2 
   1  chr1_127714272     AKia    A    G        0      0        2 
   1  chr1_127714272     AOna    A    G        0      0        2 
   1  chr1_127714272     ASom    A    G        0      0        2 
   1  chr1_127714272     HCab    A    G        0      0        2 
   1  chr1_127714272     HPrz    A    G        0      0        2 
   1  chr1_127714272     ZBoe    A    G        0      0        2 
   1  chr1_127714272     ZGre    A    G        1      2        2 
   1  chr1_127714272     ZHar    A    G        0      0        2 
   1  chr1_127714272   Sample    A    G        0      0        2 
   1  chr1_127738240     AAsi    A    G        0      0        2 
   1  chr1_127738240     AKia    A    G        0      0        2 
   1  chr1_127738240     AOna    A    G        0      0        2 
   1  chr1_127738240     ASom    A    G        0      0        2 
   1  chr1_127738240     HCab    A    G        0      0        2 
   1  chr1_127738240     HPrz    A    G        0      0        2 
   1  chr1_127738240     ZBoe    A    G        0      0        2 
   1  chr1_127738240     ZGre    A    G        1      2        2 
   1  chr1_127738240     ZHar    A    G        0      0        2 
   1  chr1_127738240   Sample    A    G        0      0        2 
   1  chr1_127744207     AAsi    T    C        0      0        2 
   1  chr1_127744207     AKia    T    C        0      0        2 
   1  chr1_127744207     AOna    T    C      0.5      1        2 
   1  chr1_127744207     ASom    T    C        0      0        2 
   1  chr1_127744207     HCab    T    C        0      0        2 
   1  chr1_127744207     HPrz    T    C        0      0        2 
   1  chr1_127744207     ZBoe    T    C        0      0        2 
   1  chr1_127744207     ZGre    T    C        0      0        2 
   1  chr1_127744207     ZHar    T    C        0      0        2 
   1  chr1_127744207   Sample    T    C        0      0        2 
   1  chr1_127747833     AAsi    T    G        0      0        2 
   1  chr1_127747833     AKia    T    G        0      0        2 
   1  chr1_127747833     AOna    T    G      0.5      1        2 
   1  chr1_127747833     ASom    T    G        0      0        2 
   1  chr1_127747833     HCab    T    G        0      0        2 
   1  chr1_127747833     HPrz    T    G        0      0        2 
   1  chr1_127747833     ZBoe    T    G        0      0        2 
   1  chr1_127747833     ZGre    T    G        0      0        2 
   1  chr1_127747833     ZHar    T    G        0      0        2 
   1  chr1_127747833   Sample    T    G        0      0        2 
   1  chr1_127756389     AAsi    G    A        0      0        2 
   1  chr1_127756389     AKia    G    A        0      0        2 
   1  chr1_127756389     AOna    G    A        0      0        2 
   1  chr1_127756389     ASom    G    A        0      0        2 
   1  chr1_127756389     HCab    G    A        0      0        2 
   1  chr1_127756389     HPrz    G    A        0      0        2 
   1  chr1_127756389     ZBoe    G    A        0      0        2 
   1  chr1_127756389     ZGre    G    A        1      2        2 
   1  chr1_127756389     ZHar    G    A        0      0        2 
   1  chr1_127756389   Sample    G    A        0      0        2 
   1  chr1_127769203     AAsi    C    T        0      0        2 
   1  chr1_127769203     AKia    C    T        0      0        2 
   1  chr1_127769203     AOna    C    T        0      0        2 
   1  chr1_127769203     ASom    C    T        0      0        2 
   1  chr1_127769203     HCab    C    T        0      0        2 
   1  chr1_127769203     HPrz    C    T        0      0        2 
   1  chr1_127769203     ZBoe    C    T      0.5      1        2 
   1  chr1_127769203     ZGre    C    T        0      0        2 
   1  chr1_127769203     ZHar    C    T        0      0        2 
   1  chr1_127769203   Sample    C    T        0      0        2 
   1  chr1_127794347     AAsi    G    A        1      2        2 
   1  chr1_127794347     AKia    G    A        0      0        2 
   1  chr1_127794347     AOna    G    A        0      0        2 
   1  chr1_127794347     ASom    G    A        0      0        2 
   1  chr1_127794347     HCab    G    A        0      0        2 
   1  chr1_127794347     HPrz    G    A        0      0        2 
   1  chr1_127794347     ZBoe    G    A        0      0        2 
   1  chr1_127794347     ZGre    G    A        0      0        2 
   1  chr1_127794347     ZHar    G    A        0      0        2 
   1  chr1_127794347   Sample    G    A        0      0        2 
   1  chr1_127800654     AAsi    A    T        0      0        2 
   1  chr1_127800654     AKia    A    T        0      0        2 
   1  chr1_127800654     AOna    A    T        0      0        2 
   1  chr1_127800654     ASom    A    T        0      0        2 
   1  chr1_127800654     HCab    A    T        1      2        2 
   1  chr1_127800654     HPrz    A    T        1      2        2 
   1  chr1_127800654     ZBoe    A    T        0      0        2 
   1  chr1_127800654     ZGre    A    T        0      0        2 
   1  chr1_127800654     ZHar    A    T        0      0        2 
   1  chr1_127800654   Sample    A    T        1      2        2 
   1  chr1_127811633     AAsi    C    T        0      0        2 
   1  chr1_127811633     AKia    C    T        0      0        2 
   1  chr1_127811633     AOna    C    T        0      0        2 
   1  chr1_127811633     ASom    C    T        0      0        2 
   1  chr1_127811633     HCab    C    T        0      0        2 
   1  chr1_127811633     HPrz    C    T        0      0        2 
   1  chr1_127811633     ZBoe    C    T        0      0        2 
   1  chr1_127811633     ZGre    C    T        0      0        2 
   1  chr1_127811633     ZHar    C    T        1      2        2 
   1  chr1_127811633   Sample    C    T        0      0        2 
   1  chr1_127812097     AAsi    C    G        0      0        2 
   1  chr1_127812097     AKia    C    G        1      2        2 
   1  chr1_127812097     AOna    C    G        1      2        2 
   1  chr1_127812097     ASom    C    G        0      0        2 
   1  chr1_127812097     HCab    C    G        0      0        2 
   1  chr1_127812097     HPrz    C    G        0      0        2 
   1  chr1_127812097     ZBoe    C    G        0      0        2 
   1  chr1_127812097     ZGre    C    G        0      0        2 
   1  chr1_127812097     ZHar    C    G        0      0        2 
   1  chr1_127812097   Sample    C    G        0      0        2 
   1  chr1_127841535     AAsi    G    A        0      0        2 
   1  chr1_127841535     AKia    G    A        0      0        2 
   1  chr1_127841535     AOna    G    A        0      0        2 
   1  chr1_127841535     ASom    G    A        0      0        2 
   1  chr1_127841535     HCab    G    A        0      0        2 
   1  chr1_127841535     HPrz    G    A        0      0        2 
   1  chr1_127841535     ZBoe    G    A      0.5      1        2 
   1  chr1_127841535     ZGre    G    A        0      0        2 
   1  chr1_127841535     ZHar    G    A        0      0        2 
   1  chr1_127841535   Sample    G    A        0      0        2 
   1  chr1_127856223     AAsi    A    G        0      0        2 
   1  chr1_127856223     AKia    A    G        1      2        2 
   1  chr1_127856223     AOna    A    G      0.5      1        2 
   1  chr1_127856223     ASom    A    G        0      0        2 
   1  chr1_127856223     HCab    A    G        0      0        2 
   1  chr1_127856223     HPrz    A    G        0      0        2 
   1  chr1_127856223     ZBoe    A    G        0      0        2 
   1  chr1_127856223     ZGre    A    G        0      0        2 
   1  chr1_127856223     ZHar    A    G        0      0        2 
   1  chr1_127856223   Sample    A    G        0      0        2 
   1  chr1_127858966     AAsi    A    C      0.5      1        2 
   1  chr1_127858966     AKia    A    C        0      0        2 
   1  chr1_127858966     AOna    A    C        0      0        2 
   1  chr1_127858966     ASom    A    C        1      2        2 
   1  chr1_127858966     HCab    A    C        0      0        2 
   1  chr1_127858966     HPrz    A    C        0      0        2 
   1  chr1_127858966     ZBoe    A    C        0      0        2 
   1  chr1_127858966     ZGre    A    C        0      0        2 
   1  chr1_127858966     ZHar    A    C        0      0        2 
   1  chr1_127858966   Sample    A    C        0      0        2 
   1  chr1_127869201     AAsi    G    A        0      0        2 
   1  chr1_127869201     AKia    G    A      0.5      1        2 
   1  chr1_127869201     AOna    G    A        0      0        2 
   1  chr1_127869201     ASom    G    A        0      0        2 
   1  chr1_127869201     HCab    G    A        0      0        2 
   1  chr1_127869201     HPrz    G    A        0      0        2 
   1  chr1_127869201     ZBoe    G    A        0      0        2 
   1  chr1_127869201     ZGre    G    A        0      0        2 
   1  chr1_127869201     ZHar    G    A        0      0        2 
   1  chr1_127869201   Sample    G    A        0      0        2 
   1  chr1_127872933     AAsi    T    C        1      2        2 
   1  chr1_127872933     AKia    T    C        1      2        2 
   1  chr1_127872933     AOna    T    C        1      2        2 
   1  chr1_127872933     ASom    T    C        1      2        2 
   1  chr1_127872933     HCab    T    C        0      0        2 
   1  chr1_127872933     HPrz    T    C        0      0        2 
   1  chr1_127872933     ZBoe    T    C        0      0        2 
   1  chr1_127872933     ZGre    T    C        0      0        2 
   1  chr1_127872933     ZHar    T    C        0      0        2 
   1  chr1_127872933   Sample    T    C        0      0        2 
   1  chr1_127876500     AAsi    G    A        0      0        2 
   1  chr1_127876500     AKia    G    A        0      0        2 
   1  chr1_127876500     AOna    G    A        0      0        2 
   1  chr1_127876500     ASom    G    A        1      2        2 
   1  chr1_127876500     HCab    G    A        1      2        2 
   1  chr1_127876500     HPrz    G    A        1      2        2 
   1  chr1_127876500     ZBoe    G    A        0      0        2 
   1  chr1_127876500     ZGre    G    A        0      0        2 
   1  chr1_127876500     ZHar    G    A        0      0        2 
   1  chr1_127876500   Sample    G    A        1      2        2 
   1  chr1_127892577     AAsi    C    A        0      0        2 
   1  chr1_127892577     AKia    C    A        0      0        2 
   1  chr1_127892577     AOna    C    A        0      0        2 
   1  chr1_127892577     ASom    C    A        0      0        2 
   1  chr1_127892577     HCab    C    A        0      0        2 
   1  chr1_127892577     HPrz    C    A        0      0        2 
   1  chr1_127892577     ZBoe    C    A        0      0        2 
   1  chr1_127892577     ZGre    C    A        0      0        2 
   1  chr1_127892577     ZHar    C    A        1      2        2 
   1  chr1_127892577   Sample    C    A        0      0        2 
   1  chr1_127892619     AAsi    A    G        0      0        2 
   1  chr1_127892619     AKia    A    G        0      0        2 
   1  chr1_127892619     AOna    A    G        0      0        2 
   1  chr1_127892619     ASom    A    G        0      0        2 
   1  chr1_127892619     HCab    A    G        0      0        2 
   1  chr1_127892619     HPrz    A    G        0      0        2 
   1  chr1_127892619     ZBoe    A    G        1      2        2 
   1  chr1_127892619     ZGre    A    G        0      0        2 
   1  chr1_127892619     ZHar    A    G        0      0        2 
   1  chr1_127892619   Sample    A    G        0      0        2 
   1  chr1_127906039     AAsi    A    G        0      0        2 
   1  chr1_127906039     AKia    A    G        0      0        2 
   1  chr1_127906039     AOna    A    G        0      0        2 
   1  chr1_127906039     ASom    A    G        0      0        2 
   1  chr1_127906039     HCab    A    G        0      0        2 
   1  chr1_127906039     HPrz    A    G        0      0        2 
   1  chr1_127906039     ZBoe    A    G      0.5      1        2 
   1  chr1_127906039     ZGre    A    G        0      0        2 
   1  chr1_127906039     ZHar    A    G        0      0        2 
   1  chr1_127906039   Sample    A    G        0      0        2 
   1  chr1_127906950     AAsi    T    C        1      2        2 
   1  chr1_127906950     AKia    T    C        0      0        2 
   1  chr1_127906950     AOna    T    C        0      0        2 
   1  chr1_127906950     ASom    T    C        1      2        2 
   1  chr1_127906950     HCab    T    C        0      0        2 
   1  chr1_127906950     HPrz    T    C        0      0        2 
   1  chr1_127906950     ZBoe    T    C        0      0        2 
   1  chr1_127906950     ZGre    T    C        0      0        2 
   1  chr1_127906950     ZHar    T    C        0      0        2 
   1  chr1_127906950   Sample    T    C        0      0        2 
   1  chr1_127909950     AAsi    T    C        0      0        2 
   1  chr1_127909950     AKia    T    C        0      0        2 
   1  chr1_127909950     AOna    T    C        0      0        2 
   1  chr1_127909950     ASom    T    C        0      0        2 
   1  chr1_127909950     HCab    T    C        0      0        2 
   1  chr1_127909950     HPrz    T    C        0      0        2 
   1  chr1_127909950     ZBoe    T    C      0.5      1        2 
   1  chr1_127909950     ZGre    T    C        0      0        2 
   1  chr1_127909950     ZHar    T    C        1      2        2 
   1  chr1_127909950   Sample    T    C        0      0        2 
   1  chr1_127938599     AAsi    A    G      0.5      1        2 
   1  chr1_127938599     AKia    A    G        0      0        2 
   1  chr1_127938599     AOna    A    G        0      0        2 
   1  chr1_127938599     ASom    A    G        0      0        2 
   1  chr1_127938599     HCab    A    G        0      0        2 
   1  chr1_127938599     HPrz    A    G        0      0        2 
   1  chr1_127938599     ZBoe    A    G        0      0        2 
   1  chr1_127938599     ZGre    A    G        0      0        2 
   1  chr1_127938599     ZHar    A    G        0      0        2 
   1  chr1_127938599   Sample    A    G        0      0        2 
   1  chr1_127938826     AAsi    G    A        0      0        2 
   1  chr1_127938826     AKia    G    A        0      0        2 
   1  chr1_127938826     AOna    G    A        0      0        2 
   1  chr1_127938826     ASom    G    A        0      0        2 
   1  chr1_127938826     HCab    G    A        1      2        2 
   1  chr1_127938826     HPrz    G    A        1      2        2 
   1  chr1_127938826     ZBoe    G    A        0      0        2 
   1  chr1_127938826     ZGre    G    A        0      0        2 
   1  chr1_127938826     ZHar    G    A        0      0        2 
   1  chr1_127938826   Sample    G    A        1      2        2 
   1  chr1_127943268     AAsi    T    G        0      0        2 
   1  chr1_127943268     AKia    T    G        0      0        2 
   1  chr1_127943268     AOna    T    G        0      0        2 
   1  chr1_127943268     ASom    T    G        0      0        2 
   1  chr1_127943268     HCab    T    G        0      0        2 
   1  chr1_127943268     HPrz    T    G        0      0        2 
   1  chr1_127943268     ZBoe    T    G        1      2        2 
   1  chr1_127943268     ZGre    T    G        0      0        2 
   1  chr1_127943268     ZHar    T    G        0      0        2 
   1  chr1_127943268   Sample    T    G        0      0        2 
   1  chr1_127978548     AAsi    A    C      0.5      1        2 
   1  chr1_127978548     AKia    A    C        0      0        2 
   1  chr1_127978548     AOna    A    C        0      0        2 
   1  chr1_127978548     ASom    A    C        0      0        2 
   1  chr1_127978548     HCab    A    C        0      0        2 
   1  chr1_127978548     HPrz    A    C        0      0        2 
   1  chr1_127978548     ZBoe    A    C        0      0        2 
   1  chr1_127978548     ZGre    A    C        0      0        2 
   1  chr1_127978548     ZHar    A    C        0      0        2 
   1  chr1_127978548   Sample    A    C        0      0        2 
   1  chr1_127987804     AAsi    G    C        0      0        2 
   1  chr1_127987804     AKia    G    C        0      0        2 
   1  chr1_127987804     AOna    G    C        0      0        2 
   1  chr1_127987804     ASom    G    C        0      0        2 
   1  chr1_127987804     HCab    G    C        0      0        2 
   1  chr1_127987804     HPrz    G    C        0      0        2 
   1  chr1_127987804     ZBoe    G    C        1      2        2 
   1  chr1_127987804     ZGre    G    C        1      2        2 
   1  chr1_127987804     ZHar    G    C        1      2        2 
   1  chr1_127987804   Sample    G    C        0      0        2 
   1  chr1_127991012     AAsi    T    C        0      0        2 
   1  chr1_127991012     AKia    T    C        0      0        2 
   1  chr1_127991012     AOna    T    C        0      0        2 
   1  chr1_127991012     ASom    T    C        1      2        2 
   1  chr1_127991012     HCab    T    C        0      0        2 
   1  chr1_127991012     HPrz    T    C        0      0        2 
   1  chr1_127991012     ZBoe    T    C        0      0        2 
   1  chr1_127991012     ZGre    T    C        0      0        2 
   1  chr1_127991012     ZHar    T    C        0      0        2 
   1  chr1_127991012   Sample    T    C        0      0        2 
   1  chr1_127991823     AAsi    T    C        0      0        2 
   1  chr1_127991823     AKia    T    C        0      0        2 
   1  chr1_127991823     AOna    T    C        0      0        2 
   1  chr1_127991823     ASom    T    C        1      2        2 
   1  chr1_127991823     HCab    T    C        0      0        2 
   1  chr1_127991823     HPrz    T    C        0      0        2 
   1  chr1_127991823     ZBoe    T    C        0      0        2 
   1  chr1_127991823     ZGre    T    C        0      0        2 
   1  chr1_127991823     ZHar    T    C        0      0        2 
   1  chr1_127991823   Sample    T    C        0      0        2 
   1  chr1_127993267     AAsi    G    A        0      0        2 
   1  chr1_127993267     AKia    G    A        0      0        2 
   1  chr1_127993267     AOna    G    A        0      0        2 
   1  chr1_127993267     ASom    G    A        0      0        2 
   1  chr1_127993267     HCab    G    A        1      2        2 
   1  chr1_127993267     HPrz    G    A      0.5      1        2 
   1  chr1_127993267     ZBoe    G    A        0      0        2 
   1  chr1_127993267     ZGre    G    A        0      0        2 
   1  chr1_127993267     ZHar    G    A        0      0        2 
   1  chr1_127993267   Sample    G    A        1      2        2 
   1  chr1_128000512     AAsi    G    C        0      0        2 
   1  chr1_128000512     AKia    G    C        0      0        2 
   1  chr1_128000512     AOna    G    C        0      0        2 
   1  chr1_128000512     ASom    G    C        0      0        2 
   1  chr1_128000512     HCab    G    C        1      2        2 
   1  chr1_128000512     HPrz    G    C        1      2        2 
   1  chr1_128000512     ZBoe    G    C        0      0        2 
   1  chr1_128000512     ZGre    G    C        0      0        2 
   1  chr1_128000512     ZHar    G    C        0      0        2 
   1  chr1_128000512   Sample    G    C        1      2        2 
   1  chr1_128007551     AAsi    G    C        0      0        2 
   1  chr1_128007551     AKia    G    C        0      0        2 
   1  chr1_128007551     AOna    G    C        0      0        2 
   1  chr1_128007551     ASom    G    C        0      0        2 
   1  chr1_128007551     HCab    G    C        0      0        2 
   1  chr1_128007551     HPrz    G    C        0      0        2 
   1  chr1_128007551     ZBoe    G    C        1      2        2 
   1  chr1_128007551     ZGre    G    C        0      0        2 
   1  chr1_128007551     ZHar    G    C        0      0        2 
   1  chr1_128007551   Sample    G    C        0      0        2 
   1  chr1_128014670     AAsi    G    A        0      0        2 
   1  chr1_128014670     AKia    G    A        0      0        2 
   1  chr1_128014670     AOna    G    A      0.5      1        2 
   1  chr1_128014670     ASom    G    A        0      0        2 
   1  chr1_128014670     HCab    G    A        0      0        2 
   1  chr1_128014670     HPrz    G    A        0      0        2 
   1  chr1_128014670     ZBoe    G    A        0      0        2 
   1  chr1_128014670     ZGre    G    A        0      0        2 
   1  chr1_128014670     ZHar    G    A        0      0        2 
   1  chr1_128014670   Sample    G    A        0      0        2 
   1  chr1_128016349     AAsi    T    C        0      0        2 
   1  chr1_128016349     AKia    T    C        0      0        2 
   1  chr1_128016349     AOna    T    C      0.5      1        2 
   1  chr1_128016349     ASom    T    C        0      0        2 
   1  chr1_128016349     HCab    T    C        0      0        2 
   1  chr1_128016349     HPrz    T    C        0      0        2 
   1  chr1_128016349     ZBoe    T    C        0      0        2 
   1  chr1_128016349     ZGre    T    C        0      0        2 
   1  chr1_128016349     ZHar    T    C        0      0        2 
   1  chr1_128016349   Sample    T    C        0      0        2 
   1  chr1_128016958     AAsi    T    A        0      0        2 
   1  chr1_128016958     AKia    T    A        0      0        2 
   1  chr1_128016958     AOna    T    A        0      0        2 
   1  chr1_128016958     ASom    T    A        0      0        2 
   1  chr1_128016958     HCab    T    A        1      2        2 
   1  chr1_128016958     HPrz    T    A        1      2        2 
   1  chr1_128016958     ZBoe    T    A        0      0        2 
   1  chr1_128016958     ZGre    T    A        0      0        2 
   1  chr1_128016958     ZHar    T    A        0      0        2 
   1  chr1_128016958   Sample    T    A        1      2        2 
   1  chr1_128022155     AAsi    G    A        0      0        2 
   1  chr1_128022155     AKia    G    A        0      0        2 
   1  chr1_128022155     AOna    G    A        0      0        2 
   1  chr1_128022155     ASom    G    A        0      0        2 
   1  chr1_128022155     HCab    G    A        1      2        2 
   1  chr1_128022155     HPrz    G    A        1      2        2 
   1  chr1_128022155     ZBoe    G    A        0      0        2 
   1  chr1_128022155     ZGre    G    A        0      0        2 
   1  chr1_128022155     ZHar    G    A        0      0        2 
   1  chr1_128022155   Sample    G    A        1      2        2 
   1  chr1_128025997     AAsi    G    A        0      0        2 
   1  chr1_128025997     AKia    G    A        0      0        2 
   1  chr1_128025997     AOna    G    A        0      0        2 
   1  chr1_128025997     ASom    G    A        0      0        2 
   1  chr1_128025997     HCab    G    A        0      0        2 
   1  chr1_128025997     HPrz    G    A        0      0        2 
   1  chr1_128025997     ZBoe    G    A        0      0        2 
   1  chr1_128025997     ZGre    G    A        1      2        2 
   1  chr1_128025997     ZHar    G    A        0      0        2 
   1  chr1_128025997   Sample    G    A        0      0        2 
   1  chr1_128037340     AAsi    G    A        0      0        2 
   1  chr1_128037340     AKia    G    A        0      0        2 
   1  chr1_128037340     AOna    G    A        0      0        2 
   1  chr1_128037340     ASom    G    A        0      0        2 
   1  chr1_128037340     HCab    G    A        0      0        2 
   1  chr1_128037340     HPrz    G    A        0      0        2 
   1  chr1_128037340     ZBoe    G    A        0      0        2 
   1  chr1_128037340     ZGre    G    A      0.5      1        2 
   1  chr1_128037340     ZHar    G    A        0      0        2 
   1  chr1_128037340   Sample    G    A        0      0        2 
   1  chr1_128044075     AAsi    A    T        0      0        2 
   1  chr1_128044075     AKia    A    T        0      0        2 
   1  chr1_128044075     AOna    A    T        0      0        2 
   1  chr1_128044075     ASom    A    T        0      0        2 
   1  chr1_128044075     HCab    A    T        0      0        2 
   1  chr1_128044075     HPrz    A    T      0.5      1        2 
   1  chr1_128044075     ZBoe    A    T        0      0        2 
   1  chr1_128044075     ZGre    A    T        0      0        2 
   1  chr1_128044075     ZHar    A    T        0      0        2 
   1  chr1_128044075   Sample    A    T        0      0        2 
   1  chr1_128049601     AAsi    G    A        0      0        2 
   1  chr1_128049601     AKia    G    A        0      0        2 
   1  chr1_128049601     AOna    G    A        0      0        2 
   1  chr1_128049601     ASom    G    A        0      0        2 
   1  chr1_128049601     HCab    G    A        1      2        2 
   1  chr1_128049601     HPrz    G    A        1      2        2 
   1  chr1_128049601     ZBoe    G    A        0      0        2 
   1  chr1_128049601     ZGre    G    A        0      0        2 
   1  chr1_128049601     ZHar    G    A        0      0        2 
   1  chr1_128049601   Sample    G    A        1      2        2 
   1  chr1_128067332     AAsi    C    T        0      0        2 
   1  chr1_128067332     AKia    C    T        0      0        2 
   1  chr1_128067332     AOna    C    T        0      0        2 
   1  chr1_128067332     ASom    C    T        0      0        2 
   1  chr1_128067332     HCab    C    T        0      0        2 
   1  chr1_128067332     HPrz    C    T        0      0        2 
   1  chr1_128067332     ZBoe    C    T        0      0        2 
   1  chr1_128067332     ZGre    C    T        0      0        2 
   1  chr1_128067332     ZHar    C    T      0.5      1        2 
   1  chr1_128067332   Sample    C    T        0      0        2 
   1  chr1_128073567     AAsi    T    C        0      0        2 
   1  chr1_128073567     AKia    T    C        0      0        2 
   1  chr1_128073567     AOna    T    C        0      0        2 
   1  chr1_128073567     ASom    T    C        0      0        2 
   1  chr1_128073567     HCab    T    C        1      2        2 
   1  chr1_128073567     HPrz    T    C        0      0        2 
   1  chr1_128073567     ZBoe    T    C        0      0        2 
   1  chr1_128073567     ZGre    T    C        0      0        2 
   1  chr1_128073567     ZHar    T    C        0      0        2 
   1  chr1_128073567   Sample    T    C        1      2        2 
   1  chr1_128077232     AAsi    A    G        0      0        2 
   1  chr1_128077232     AKia    A    G        0      0        2 
   1  chr1_128077232     AOna    A    G        0      0        2 
   1  chr1_128077232     ASom    A    G        0      0        2 
   1  chr1_128077232     HCab    A    G        1      2        2 
   1  chr1_128077232     HPrz    A    G        1      2        2 
   1  chr1_128077232     ZBoe    A    G        0      0        2 
   1  chr1_128077232     ZGre    A    G        0      0        2 
   1  chr1_128077232     ZHar    A    G        0      0        2 
   1  chr1_128077232   Sample    A    G        1      2        2 
   1  chr1_128080603     AAsi    A    C        1      2        2 
   1  chr1_128080603     AKia    A    C        0      0        2 
   1  chr1_128080603     AOna    A    C        0      0        2 
   1  chr1_128080603     ASom    A    C        0      0        2 
   1  chr1_128080603     HCab    A    C        0      0        2 
   1  chr1_128080603     HPrz    A    C        0      0        2 
   1  chr1_128080603     ZBoe    A    C        0      0        2 
   1  chr1_128080603     ZGre    A    C        0      0        2 
   1  chr1_128080603     ZHar    A    C        0      0        2 
   1  chr1_128080603   Sample    A    C        0      0        2 
   1  chr1_128082777     AAsi    A    C        0      0        2 
   1  chr1_128082777     AKia    A    C        0      0        2 
   1  chr1_128082777     AOna    A    C      0.5      1        2 
   1  chr1_128082777     ASom    A    C        0      0        2 
   1  chr1_128082777     HCab    A    C        0      0        2 
   1  chr1_128082777     HPrz    A    C        0      0        2 
   1  chr1_128082777     ZBoe    A    C        0      0        2 
   1  chr1_128082777     ZGre    A    C        0      0        2 
   1  chr1_128082777     ZHar    A    C        0      0        2 
   1  chr1_128082777   Sample    A    C        0      0        2 
   1  chr1_128087092     AAsi    C    T        0      0        2 
   1  chr1_128087092     AKia    C    T        0      0        2 
   1  chr1_128087092     AOna    C    T        0      0        2 
   1  chr1_128087092     ASom    C    T        1      2        2 
   1  chr1_128087092     HCab    C    T        0      0        2 
   1  chr1_128087092     HPrz    C    T        0      0        2 
   1  chr1_128087092     ZBoe    C    T        0      0        2 
   1  chr1_128087092     ZGre    C    T        0      0        2 
   1  chr1_128087092     ZHar    C    T        0      0        2 
   1  chr1_128087092   Sample    C    T        0      0        2 
   1  chr1_128089393     AAsi    A    C        0      0        2 
   1  chr1_128089393     AKia    A    C        0      0        2 
   1  chr1_128089393     AOna    A    C        0      0        2 
   1  chr1_128089393     ASom    A    C        0      0        2 
   1  chr1_128089393     HCab    A    C        0      0        2 
   1  chr1_128089393     HPrz    A    C      0.5      1        2 
   1  chr1_128089393     ZBoe    A    C        0      0        2 
   1  chr1_128089393     ZGre    A    C        0      0        2 
   1  chr1_128089393     ZHar    A    C        0      0        2 
   1  chr1_128089393   Sample    A    C        0      0        2 
   1  chr1_128089477     AAsi    A    G        1      2        2 
   1  chr1_128089477     AKia    A    G        1      2        2 
   1  chr1_128089477     AOna    A    G        1      2        2 
   1  chr1_128089477     ASom    A    G        1      2        2 
   1  chr1_128089477     HCab    A    G        0      0        2 
   1  chr1_128089477     HPrz    A    G        0      0        2 
   1  chr1_128089477     ZBoe    A    G        0      0        2 
   1  chr1_128089477     ZGre    A    G        0      0        2 
   1  chr1_128089477     ZHar    A    G        0      0        2 
   1  chr1_128089477   Sample    A    G        0      0        2 
   1  chr1_128105022     AAsi    T    C        0      0        2 
   1  chr1_128105022     AKia    T    C        0      0        2 
   1  chr1_128105022     AOna    T    C        0      0        2 
   1  chr1_128105022     ASom    T    C        0      0        2 
   1  chr1_128105022     HCab    T    C        1      2        2 
   1  chr1_128105022     HPrz    T    C        1      2        2 
   1  chr1_128105022     ZBoe    T    C        0      0        2 
   1  chr1_128105022     ZGre    T    C        0      0        2 
   1  chr1_128105022     ZHar    T    C        0      0        2 
   1  chr1_128105022   Sample    T    C        1      2        2 
   1  chr1_128114886     AAsi    G    A        0      0        2 
   1  chr1_128114886     AKia    G    A        0      0        2 
   1  chr1_128114886     AOna    G    A        0      0        2 
   1  chr1_128114886     ASom    G    A        0      0        2 
   1  chr1_128114886     HCab    G    A        0      0        2 
   1  chr1_128114886     HPrz    G    A        0      0        2 
   1  chr1_128114886     ZBoe    G    A        0      0        2 
   1  chr1_128114886     ZGre    G    A        1      2        2 
   1  chr1_128114886     ZHar    G    A        0      0        2 
   1  chr1_128114886   Sample    G    A        0      0        2 
   1  chr1_128120815     AAsi    G    A        0      0        2 
   1  chr1_128120815     AKia    G    A        0      0        2 
   1  chr1_128120815     AOna    G    A        0      0        2 
   1  chr1_128120815     ASom    G    A        0      0        2 
   1  chr1_128120815     HCab    G    A        0      0        2 
   1  chr1_128120815     HPrz    G    A        0      0        2 
   1  chr1_128120815     ZBoe    G    A        0      0        2 
   1  chr1_128120815     ZGre    G    A        0      0        2 
   1  chr1_128120815     ZHar    G    A        1      2        2 
   1  chr1_128120815   Sample    G    A        0      0        2 
   1  chr1_128124070     AAsi    T    C      0.5      1        2 
   1  chr1_128124070     AKia    T    C        0      0        2 
   1  chr1_128124070     AOna    T    C        0      0        2 
   1  chr1_128124070     ASom    T    C        0      0        2 
   1  chr1_128124070     HCab    T    C        0      0        2 
   1  chr1_128124070     HPrz    T    C        0      0        2 
   1  chr1_128124070     ZBoe    T    C        0      0        2 
   1  chr1_128124070     ZGre    T    C        0      0        2 
   1  chr1_128124070     ZHar    T    C        0      0        2 
   1  chr1_128124070   Sample    T    C        0      0        2 
   1  chr1_128137232     AAsi    T    A        1      2        2 
   1  chr1_128137232     AKia    T    A        0      0        2 
   1  chr1_128137232     AOna    T    A        0      0        2 
   1  chr1_128137232     ASom    T    A        1      2        2 
   1  chr1_128137232     HCab    T    A        1      2        2 
   1  chr1_128137232     HPrz    T    A        1      2        2 
   1  chr1_128137232     ZBoe    T    A        0      0        2 
   1  chr1_128137232     ZGre    T    A        0      0        2 
   1  chr1_128137232     ZHar    T    A        0      0        2 
   1  chr1_128137232   Sample    T    A        1      2        2 
   1  chr1_128150652     AAsi    A    G        0      0        2 
   1  chr1_128150652     AKia    A    G        0      0        2 
   1  chr1_128150652     AOna    A    G        0      0        2 
   1  chr1_128150652     ASom    A    G        0      0        2 
   1  chr1_128150652     HCab    A    G        1      2        2 
   1  chr1_128150652     HPrz    A    G        1      2        2 
   1  chr1_128150652     ZBoe    A    G        0      0        2 
   1  chr1_128150652     ZGre    A    G        0      0        2 
   1  chr1_128150652     ZHar    A    G        0      0        2 
   1  chr1_128150652   Sample    A    G        1      2        2 
   1  chr1_128154846     AAsi    G    A        0      0        2 
   1  chr1_128154846     AKia    G    A        0      0        2 
   1  chr1_128154846     AOna    G    A        0      0        2 
   1  chr1_128154846     ASom    G    A        0      0        2 
   1  chr1_128154846     HCab    G    A        1      2        2 
   1  chr1_128154846     HPrz    G    A        1      2        2 
   1  chr1_128154846     ZBoe    G    A        0      0        2 
   1  chr1_128154846     ZGre    G    A        0      0        2 
   1  chr1_128154846     ZHar    G    A        0      0        2 
   1  chr1_128154846   Sample    G    A        1      2        2 
   1  chr1_128156061     AAsi    T    C        0      0        2 
   1  chr1_128156061     AKia    T    C        0      0        2 
   1  chr1_128156061     AOna    T    C        0      0        2 
   1  chr1_128156061     ASom    T    C        0      0        2 
   1  chr1_128156061     HCab    T    C        0      0        2 
   1  chr1_128156061     HPrz    T    C      0.5      1        2 
   1  chr1_128156061     ZBoe    T    C        0      0        2 
   1  chr1_128156061     ZGre    T    C        0      0        2 
   1  chr1_128156061     ZHar    T    C        0      0        2 
   1  chr1_128156061   Sample    T    C        0      0        2 
   1  chr1_128159466     AAsi    T    C        0      0        2 
   1  chr1_128159466     AKia    T    C        0      0        2 
   1  chr1_128159466     AOna    T    C        0      0        2 
   1  chr1_128159466     ASom    T    C        0      0        2 
   1  chr1_128159466     HCab    T    C        0      0        2 
   1  chr1_128159466     HPrz    T    C        0      0        2 
   1  chr1_128159466     ZBoe    T    C        0      0        2 
   1  chr1_128159466     ZGre    T    C        0      0        2 
   1  chr1_128159466     ZHar    T    C        1      2        2 
   1  chr1_128159466   Sample    T    C        0      0        2 
   1  chr1_128165549     AAsi    C    T        0      0        2 
   1  chr1_128165549     AKia    C    T      0.5      1        2 
   1  chr1_128165549     AOna    C    T      0.5      1        2 
   1  chr1_128165549     ASom    C    T        0      0        2 
   1  chr1_128165549     HCab    C    T        0      0        2 
   1  chr1_128165549     HPrz    C    T        0      0        2 
   1  chr1_128165549     ZBoe    C    T        0      0        2 
   1  chr1_128165549     ZGre    C    T        0      0        2 
   1  chr1_128165549     ZHar    C    T        0      0        2 
   1  chr1_128165549   Sample    C    T        0      0        2 
   1  chr1_128167776     AAsi    T    A        0      0        2 
   1  chr1_128167776     AKia    T    A      0.5      1        2 
   1  chr1_128167776     AOna    T    A      0.5      1        2 
   1  chr1_128167776     ASom    T    A        0      0        2 
   1  chr1_128167776     HCab    T    A        0      0        2 
   1  chr1_128167776     HPrz    T    A        0      0        2 
   1  chr1_128167776     ZBoe    T    A        0      0        2 
   1  chr1_128167776     ZGre    T    A        0      0        2 
   1  chr1_128167776     ZHar    T    A        0      0        2 
   1  chr1_128167776   Sample    T    A        0      0        2 
   1  chr1_128171321     AAsi    T    C        0      0        2 
   1  chr1_128171321     AKia    T    C        0      0        2 
   1  chr1_128171321     AOna    T    C      0.5      1        2 
   1  chr1_128171321     ASom    T    C        0      0        2 
   1  chr1_128171321     HCab    T    C        0      0        2 
   1  chr1_128171321     HPrz    T    C        0      0        2 
   1  chr1_128171321     ZBoe    T    C        0      0        2 
   1  chr1_128171321     ZGre    T    C        0      0        2 
   1  chr1_128171321     ZHar    T    C        0      0        2 
   1  chr1_128171321   Sample    T    C        0      0        2 
   1  chr1_128179708     AAsi    A    C        0      0        2 
   1  chr1_128179708     AKia    A    C        0      0        2 
   1  chr1_128179708     AOna    A    C        0      0        2 
   1  chr1_128179708     ASom    A    C        0      0        2 
   1  chr1_128179708     HCab    A    C        0      0        2 
   1  chr1_128179708     HPrz    A    C      0.5      1        2 
   1  chr1_128179708     ZBoe    A    C        0      0        2 
   1  chr1_128179708     ZGre    A    C        0      0        2 
   1  chr1_128179708     ZHar    A    C        0      0        2 
   1  chr1_128179708   Sample    A    C        0      0        2 
   1  chr1_128190191     AAsi    A    G        0      0        2 
   1  chr1_128190191     AKia    A    G        0      0        2 
   1  chr1_128190191     AOna    A    G        0      0        2 
   1  chr1_128190191     ASom    A    G        0      0        2 
   1  chr1_128190191     HCab    A    G        0      0        2 
   1  chr1_128190191     HPrz    A    G        0      0        2 
   1  chr1_128190191     ZBoe    A    G        1      2        2 
   1  chr1_128190191     ZGre    A    G        0      0        2 
   1  chr1_128190191     ZHar    A    G        0      0        2 
   1  chr1_128190191   Sample    A    G        0      0        2 
   1  chr1_128196420     AAsi    G    C        0      0        2 
   1  chr1_128196420     AKia    G    C        0      0        2 
   1  chr1_128196420     AOna    G    C        0      0        2 
   1  chr1_128196420     ASom    G    C        0      0        2 
   1  chr1_128196420     HCab    G    C        0      0        2 
   1  chr1_128196420     HPrz    G    C      0.5      1        2 
   1  chr1_128196420     ZBoe    G    C        0      0        2 
   1  chr1_128196420     ZGre    G    C        0      0        2 
   1  chr1_128196420     ZHar    G    C        0      0        2 
   1  chr1_128196420   Sample    G    C        0      0        2 
   1  chr1_128198234     AAsi    G    A        0      0        2 
   1  chr1_128198234     AKia    G    A        0      0        2 
   1  chr1_128198234     AOna    G    A        0      0        2 
   1  chr1_128198234     ASom    G    A        0      0        2 
   1  chr1_128198234     HCab    G    A        0      0        2 
   1  chr1_128198234     HPrz    G    A        0      0        2 
   1  chr1_128198234     ZBoe    G    A      0.5      1        2 
   1  chr1_128198234     ZGre    G    A        0      0        2 
   1  chr1_128198234     ZHar    G    A        0      0        2 
   1  chr1_128198234   Sample    G    A        0      0        2 
   1  chr1_128200566     AAsi    G    A        0      0        2 
   1  chr1_128200566     AKia    G    A        0      0        2 
   1  chr1_128200566     AOna    G    A        0      0        2 
   1  chr1_128200566     ASom    G    A        0      0        2 
   1  chr1_128200566     HCab    G    A        1      2        2 
   1  chr1_128200566     HPrz    G    A        1      2        2 
   1  chr1_128200566     ZBoe    G    A        0      0        2 
   1  chr1_128200566     ZGre    G    A        0      0        2 
   1  chr1_128200566     ZHar    G    A        0      0        2 
   1  chr1_128200566   Sample    G    A        1      2        2 
   1  chr1_128208221     AAsi    T    G        0      0        2 
   1  chr1_128208221     AKia    T    G        0      0        2 
   1  chr1_128208221     AOna    T    G        0      0        2 
   1  chr1_128208221     ASom    T    G        0      0        2 
   1  chr1_128208221     HCab    T    G        0      0        2 
   1  chr1_128208221     HPrz    T    G      0.5      1        2 
   1  chr1_128208221     ZBoe    T    G        0      0        2 
   1  chr1_128208221     ZGre    T    G        0      0        2 
   1  chr1_128208221     ZHar    T    G        0      0        2 
   1  chr1_128208221   Sample    T    G        0      0        2 
   1  chr1_128208418     AAsi    A    G        0      0        2 
   1  chr1_128208418     AKia    A    G        0      0        2 
   1  chr1_128208418     AOna    A    G        0      0        2 
   1  chr1_128208418     ASom    A    G        0      0        2 
   1  chr1_128208418     HCab    A    G        0      0        2 
   1  chr1_128208418     HPrz    A    G        0      0        2 
   1  chr1_128208418     ZBoe    A    G      0.5      1        2 
   1  chr1_128208418     ZGre    A    G        0      0        2 
   1  chr1_128208418     ZHar    A    G        0      0        2 
   1  chr1_128208418   Sample    A    G        0      0        2 
   1  chr1_128210609     AAsi    G    T        1      2        2 
   1  chr1_128210609     AKia    G    T        0      0        2 
   1  chr1_128210609     AOna    G    T        0      0        2 
   1  chr1_128210609     ASom    G    T        1      2        2 
   1  chr1_128210609     HCab    G    T        0      0        2 
   1  chr1_128210609     HPrz    G    T        0      0        2 
   1  chr1_128210609     ZBoe    G    T        0      0        2 
   1  chr1_128210609     ZGre    G    T        0      0        2 
   1  chr1_128210609     ZHar    G    T        0      0        2 
   1  chr1_128210609   Sample    G    T        0      0        2 
   1  chr1_128211872     AAsi    T    C        0      0        2 
   1  chr1_128211872     AKia    T    C        0      0        2 
   1  chr1_128211872     AOna    T    C        0      0        2 
   1  chr1_128211872     ASom    T    C        0      0        2 
   1  chr1_128211872     HCab    T    C        1      2        2 
   1  chr1_128211872     HPrz    T    C        1      2        2 
   1  chr1_128211872     ZBoe    T    C        0      0        2 
   1  chr1_128211872     ZGre    T    C        0      0        2 
   1  chr1_128211872     ZHar    T    C        0      0        2 
   1  chr1_128211872   Sample    T    C        1      2        2 
   1  chr1_128212744     AAsi    T    C        1      2        2 
   1  chr1_128212744     AKia    T    C        0      0        2 
   1  chr1_128212744     AOna    T    C        0      0        2 
   1  chr1_128212744     ASom    T    C        1      2        2 
   1  chr1_128212744     HCab    T    C        0      0        2 
   1  chr1_128212744     HPrz    T    C        0      0        2 
   1  chr1_128212744     ZBoe    T    C        0      0        2 
   1  chr1_128212744     ZGre    T    C        0      0        2 
   1  chr1_128212744     ZHar    T    C        0      0        2 
   1  chr1_128212744   Sample    T    C        0      0        2 
   1  chr1_128213375     AAsi    C    T        0      0        2 
   1  chr1_128213375     AKia    C    T        0      0        2 
   1  chr1_128213375     AOna    C    T        0      0        2 
   1  chr1_128213375     ASom    C    T        0      0        2 
   1  chr1_128213375     HCab    C    T        1      2        2 
   1  chr1_128213375     HPrz    C    T        1      2        2 
   1  chr1_128213375     ZBoe    C    T        0      0        2 
   1  chr1_128213375     ZGre    C    T        0      0        2 
   1  chr1_128213375     ZHar    C    T        0      0        2 
   1  chr1_128213375   Sample    C    T        1      2        2 
   1  chr1_128213634     AAsi    T    A        0      0        2 
   1  chr1_128213634     AKia    T    A        0      0        2 
   1  chr1_128213634     AOna    T    A      0.5      1        2 
   1  chr1_128213634     ASom    T    A        0      0        2 
   1  chr1_128213634     HCab    T    A        0      0        2 
   1  chr1_128213634     HPrz    T    A        0      0        2 
   1  chr1_128213634     ZBoe    T    A        0      0        2 
   1  chr1_128213634     ZGre    T    A        0      0        2 
   1  chr1_128213634     ZHar    T    A        0      0        2 
   1  chr1_128213634   Sample    T    A        0      0        2 
   1  chr1_128215930     AAsi    T    C        0      0        2 
   1  chr1_128215930     AKia    T    C        0      0        2 
   1  chr1_128215930     AOna    T    C        0      0        2 
   1  chr1_128215930     ASom    T    C        0      0        2 
   1  chr1_128215930     HCab    T    C        0      0        2 
   1  chr1_128215930     HPrz    T    C        0      0        2 
   1  chr1_128215930     ZBoe    T    C        0      0        2 
   1  chr1_128215930     ZGre    T    C      0.5      1        2 
   1  chr1_128215930     ZHar    T    C        0      0        2 
   1  chr1_128215930   Sample    T    C        0      0        2 
   1  chr1_128223549     AAsi    T    C        0      0        2 
   1  chr1_128223549     AKia    T    C        0      0        2 
   1  chr1_128223549     AOna    T    C      0.5      1        2 
   1  chr1_128223549     ASom    T    C        0      0        2 
   1  chr1_128223549     HCab    T    C        0      0        2 
   1  chr1_128223549     HPrz    T    C        0      0        2 
   1  chr1_128223549     ZBoe    T    C        0      0        2 
   1  chr1_128223549     ZGre    T    C        0      0        2 
   1  chr1_128223549     ZHar    T    C        0      0        2 
   1  chr1_128223549   Sample    T    C        0      0        2 
   1  chr1_128230610     AAsi    A    C        0      0        2 
   1  chr1_128230610     AKia    A    C        0      0        2 
   1  chr1_128230610     AOna    A    C        0      0        2 
   1  chr1_128230610     ASom    A    C        0      0        2 
   1  chr1_128230610     HCab    A    C        0      0        2 
   1  chr1_128230610     HPrz    A    C        0      0        2 
   1  chr1_128230610     ZBoe    A    C        0      0        2 
   1  chr1_128230610     ZGre    A    C        0      0        2 
   1  chr1_128230610     ZHar    A    C      0.5      1        2 
   1  chr1_128230610   Sample    A    C        0      0        2 
   1  chr1_128232544     AAsi    G    A        0      0        2 
   1  chr1_128232544     AKia    G    A        0      0        2 
   1  chr1_128232544     AOna    G    A        0      0        2 
   1  chr1_128232544     ASom    G    A        0      0        2 
   1  chr1_128232544     HCab    G    A        0      0        2 
   1  chr1_128232544     HPrz    G    A        0      0        2 
   1  chr1_128232544     ZBoe    G    A        0      0        2 
   1  chr1_128232544     ZGre    G    A        0      0        2 
   1  chr1_128232544     ZHar    G    A      0.5      1        2 
   1  chr1_128232544   Sample    G    A        0      0        2 
   1  chr1_128234516     AAsi    C    T        0      0        2 
   1  chr1_128234516     AKia    C    T        0      0        2 
   1  chr1_128234516     AOna    C    T        0      0        2 
   1  chr1_128234516     ASom    C    T        0      0        2 
   1  chr1_128234516     HCab    C    T        1      2        2 
   1  chr1_128234516     HPrz    C    T        1      2        2 
   1  chr1_128234516     ZBoe    C    T        0      0        2 
   1  chr1_128234516     ZGre    C    T        0      0        2 
   1  chr1_128234516     ZHar    C    T        0      0        2 
   1  chr1_128234516   Sample    C    T        1      2        2 
   1  chr1_128239609     AAsi    A    G        0      0        2 
   1  chr1_128239609     AKia    A    G        0      0        2 
   1  chr1_128239609     AOna    A    G        0      0        2 
   1  chr1_128239609     ASom    A    G        0      0        2 
   1  chr1_128239609     HCab    A    G        1      2        2 
   1  chr1_128239609     HPrz    A    G        1      2        2 
   1  chr1_128239609     ZBoe    A    G        0      0        2 
   1  chr1_128239609     ZGre    A    G        0      0        2 
   1  chr1_128239609     ZHar    A    G        0      0        2 
   1  chr1_128239609   Sample    A    G        1      2        2 
   1  chr1_128249699     AAsi    T    C        0      0        2 
   1  chr1_128249699     AKia    T    C        1      2        2 
   1  chr1_128249699     AOna    T    C        0      0        2 
   1  chr1_128249699     ASom    T    C        0      0        2 
   1  chr1_128249699     HCab    T    C        0      0        2 
   1  chr1_128249699     HPrz    T    C        0      0        2 
   1  chr1_128249699     ZBoe    T    C        0      0        2 
   1  chr1_128249699     ZGre    T    C        0      0        2 
   1  chr1_128249699     ZHar    T    C        0      0        2 
   1  chr1_128249699   Sample    T    C        0      0        2 
   1  chr1_128252151     AAsi    G    T        1      2        2 
   1  chr1_128252151     AKia    G    T        0      0        2 
   1  chr1_128252151     AOna    G    T        0      0        2 
   1  chr1_128252151     ASom    G    T        0      0        2 
   1  chr1_128252151     HCab    G    T        0      0        2 
   1  chr1_128252151     HPrz    G    T        0      0        2 
   1  chr1_128252151     ZBoe    G    T        0      0        2 
   1  chr1_128252151     ZGre    G    T        0      0        2 
   1  chr1_128252151     ZHar    G    T        0      0        2 
   1  chr1_128252151   Sample    G    T        0      0        2 
   1  chr1_128252231     AAsi    T    C        0      0        2 
   1  chr1_128252231     AKia    T    C        0      0        2 
   1  chr1_128252231     AOna    T    C        0      0        2 
   1  chr1_128252231     ASom    T    C        0      0        2 
   1  chr1_128252231     HCab    T    C        0      0        2 
   1  chr1_128252231     HPrz    T    C        0      0        2 
   1  chr1_128252231     ZBoe    T    C        0      0        2 
   1  chr1_128252231     ZGre    T    C        0      0        2 
   1  chr1_128252231     ZHar    T    C        1      2        2 
   1  chr1_128252231   Sample    T    C        0      0        2 
   1  chr1_128256843     AAsi    G    A        0      0        2 
   1  chr1_128256843     AKia    G    A        0      0        2 
   1  chr1_128256843     AOna    G    A        0      0        2 
   1  chr1_128256843     ASom    G    A        0      0        2 
   1  chr1_128256843     HCab    G    A        0      0        2 
   1  chr1_128256843     HPrz    G    A        0      0        2 
   1  chr1_128256843     ZBoe    G    A      0.5      1        2 
   1  chr1_128256843     ZGre    G    A        0      0        2 
   1  chr1_128256843     ZHar    G    A        0      0        2 
   1  chr1_128256843   Sample    G    A        0      0        2 
   1  chr1_128260601     AAsi    C    T        0      0        2 
   1  chr1_128260601     AKia    C    T      0.5      1        2 
   1  chr1_128260601     AOna    C    T      0.5      1        2 
   1  chr1_128260601     ASom    C    T        0      0        2 
   1  chr1_128260601     HCab    C    T        0      0        2 
   1  chr1_128260601     HPrz    C    T        0      0        2 
   1  chr1_128260601     ZBoe    C    T        0      0        2 
   1  chr1_128260601     ZGre    C    T        0      0        2 
   1  chr1_128260601     ZHar    C    T        0      0        2 
   1  chr1_128260601   Sample    C    T        0      0        2 
   1  chr1_128261174     AAsi    C    T        0      0        2 
   1  chr1_128261174     AKia    C    T        0      0        2 
   1  chr1_128261174     AOna    C    T        0      0        2 
   1  chr1_128261174     ASom    C    T        0      0        2 
   1  chr1_128261174     HCab    C    T        0      0        2 
   1  chr1_128261174     HPrz    C    T        0      0        2 
   1  chr1_128261174     ZBoe    C    T        0      0        2 
   1  chr1_128261174     ZGre    C    T        0      0        2 
   1  chr1_128261174     ZHar    C    T      0.5      1        2 
   1  chr1_128261174   Sample    C    T        0      0        2 
   1  chr1_128262980     AAsi    A    T        0      0        2 
   1  chr1_128262980     AKia    A    T        0      0        2 
   1  chr1_128262980     AOna    A    T        0      0        2 
   1  chr1_128262980     ASom    A    T        0      0        2 
   1  chr1_128262980     HCab    A    T        1      2        2 
   1  chr1_128262980     HPrz    A    T        1      2        2 
   1  chr1_128262980     ZBoe    A    T        0      0        2 
   1  chr1_128262980     ZGre    A    T        0      0        2 
   1  chr1_128262980     ZHar    A    T        0      0        2 
   1  chr1_128262980   Sample    A    T        1      2        2 
   1  chr1_128263303     AAsi    C    T        0      0        2 
   1  chr1_128263303     AKia    C    T        0      0        2 
   1  chr1_128263303     AOna    C    T        0      0        2 
   1  chr1_128263303     ASom    C    T        0      0        2 
   1  chr1_128263303     HCab    C    T      0.5      1        2 
   1  chr1_128263303     HPrz    C    T        0      0        2 
   1  chr1_128263303     ZBoe    C    T        0      0        2 
   1  chr1_128263303     ZGre    C    T        0      0        2 
   1  chr1_128263303     ZHar    C    T        0      0        2 
   1  chr1_128263303   Sample    C    T        0      0        2 
   1  chr1_128264021     AAsi    A    G        0      0        2 
   1  chr1_128264021     AKia    A    G        0      0        2 
   1  chr1_128264021     AOna    A    G        0      0        2 
   1  chr1_128264021     ASom    A    G        0      0        2 
   1  chr1_128264021     HCab    A    G        1      2        2 
   1  chr1_128264021     HPrz    A    G        1      2        2 
   1  chr1_128264021     ZBoe    A    G        0      0        2 
   1  chr1_128264021     ZGre    A    G        0      0        2 
   1  chr1_128264021     ZHar    A    G        0      0        2 
   1  chr1_128264021   Sample    A    G        1      2        2 
   1  chr1_128267335     AAsi    A    T        0      0        2 
   1  chr1_128267335     AKia    A    T        0      0        2 
   1  chr1_128267335     AOna    A    T        0      0        2 
   1  chr1_128267335     ASom    A    T        0      0        2 
   1  chr1_128267335     HCab    A    T        0      0        2 
   1  chr1_128267335     HPrz    A    T        0      0        2 
   1  chr1_128267335     ZBoe    A    T        0      0        2 
   1  chr1_128267335     ZGre    A    T        1      2        2 
   1  chr1_128267335     ZHar    A    T        0      0        2 
   1  chr1_128267335   Sample    A    T        0      0        2 
   1  chr1_128269923     AAsi    G    A        0      0        2 
   1  chr1_128269923     AKia    G    A        0      0        2 
   1  chr1_128269923     AOna    G    A        0      0        2 
   1  chr1_128269923     ASom    G    A        0      0        2 
   1  chr1_128269923     HCab    G    A        1      2        2 
   1  chr1_128269923     HPrz    G    A        1      2        2 
   1  chr1_128269923     ZBoe    G    A        0      0        2 
   1  chr1_128269923     ZGre    G    A        0      0        2 
   1  chr1_128269923     ZHar    G    A        0      0        2 
   1  chr1_128269923   Sample    G    A        1      2        2 
   1  chr1_128269987     AAsi    A    G        0      0        2 
   1  chr1_128269987     AKia    A    G        1      2        2 
   1  chr1_128269987     AOna    A    G        0      0        2 
   1  chr1_128269987     ASom    A    G        0      0        2 
   1  chr1_128269987     HCab    A    G        0      0        2 
   1  chr1_128269987     HPrz    A    G        0      0        2 
   1  chr1_128269987     ZBoe    A    G        0      0        2 
   1  chr1_128269987     ZGre    A    G        0      0        2 
   1  chr1_128269987     ZHar    A    G        0      0        2 
   1  chr1_128269987   Sample    A    G        0      0        2 
   1  chr1_128274118     AAsi    T    G        0      0        2 
   1  chr1_128274118     AKia    T    G        0      0        2 
   1  chr1_128274118     AOna    T    G        0      0        2 
   1  chr1_128274118     ASom    T    G        0      0        2 
   1  chr1_128274118     HCab    T    G        0      0        2 
   1  chr1_128274118     HPrz    T    G        0      0        2 
   1  chr1_128274118     ZBoe    T    G        1      2        2 
   1  chr1_128274118     ZGre    T    G        0      0        2 
   1  chr1_128274118     ZHar    T    G        1      2        2 
   1  chr1_128274118   Sample    T    G        0      0        2 
   1  chr1_128274297     AAsi    G    A        0      0        2 
   1  chr1_128274297     AKia    G    A        0      0        2 
   1  chr1_128274297     AOna    G    A      0.5      1        2 
   1  chr1_128274297     ASom    G    A        0      0        2 
   1  chr1_128274297     HCab    G    A        0      0        2 
   1  chr1_128274297     HPrz    G    A        0      0        2 
   1  chr1_128274297     ZBoe    G    A        0      0        2 
   1  chr1_128274297     ZGre    G    A        0      0        2 
   1  chr1_128274297     ZHar    G    A        0      0        2 
   1  chr1_128274297   Sample    G    A        0      0        2 
   1  chr1_128275161     AAsi    C    A        1      2        2 
   1  chr1_128275161     AKia    C    A        0      0        2 
   1  chr1_128275161     AOna    C    A        0      0        2 
   1  chr1_128275161     ASom    C    A        1      2        2 
   1  chr1_128275161     HCab    C    A        0      0        2 
   1  chr1_128275161     HPrz    C    A        0      0        2 
   1  chr1_128275161     ZBoe    C    A        0      0        2 
   1  chr1_128275161     ZGre    C    A        0      0        2 
   1  chr1_128275161     ZHar    C    A        0      0        2 
   1  chr1_128275161   Sample    C    A        0      0        2 
   1  chr1_128276732     AAsi    T    C        0      0        2 
   1  chr1_128276732     AKia    T    C        0      0        2 
   1  chr1_128276732     AOna    T    C        0      0        2 
   1  chr1_128276732     ASom    T    C        0      0        2 
   1  chr1_128276732     HCab    T    C        0      0        2 
   1  chr1_128276732     HPrz    T    C        0      0        2 
   1  chr1_128276732     ZBoe    T    C        0      0        2 
   1  chr1_128276732     ZGre    T    C        1      2        2 
   1  chr1_128276732     ZHar    T    C        0      0        2 
   1  chr1_128276732   Sample    T    C        0      0        2 
   1  chr1_128278238     AAsi    T    C        0      0        2 
   1  chr1_128278238     AKia    T    C        0      0        2 
   1  chr1_128278238     AOna    T    C        0      0        2 
   1  chr1_128278238     ASom    T    C        0      0        2 
   1  chr1_128278238     HCab    T    C        0      0        2 
   1  chr1_128278238     HPrz    T    C        0      0        2 
   1  chr1_128278238     ZBoe    T    C        0      0        2 
   1  chr1_128278238     ZGre    T    C        0      0        2 
   1  chr1_128278238     ZHar    T    C      0.5      1        2 
   1  chr1_128278238   Sample    T    C        0      0        2 
   1  chr1_128279027     AAsi    A    G        0      0        2 
   1  chr1_128279027     AKia    A    G        0      0        2 
   1  chr1_128279027     AOna    A    G        0      0        2 
   1  chr1_128279027     ASom    A    G        0      0        2 
   1  chr1_128279027     HCab    A    G        1      2        2 
   1  chr1_128279027     HPrz    A    G        1      2        2 
   1  chr1_128279027     ZBoe    A    G        0      0        2 
   1  chr1_128279027     ZGre    A    G        0      0        2 
   1  chr1_128279027     ZHar    A    G        0      0        2 
   1  chr1_128279027   Sample    A    G        1      2        2 
   1  chr1_128282201     AAsi    C    T        0      0        2 
   1  chr1_128282201     AKia    C    T        0      0        2 
   1  chr1_128282201     AOna    C    T        0      0        2 
   1  chr1_128282201     ASom    C    T        0      0        2 
   1  chr1_128282201     HCab    C    T        0      0        2 
   1  chr1_128282201     HPrz    C    T        0      0        2 
   1  chr1_128282201     ZBoe    C    T      0.5      1        2 
   1  chr1_128282201     ZGre    C    T        0      0        2 
   1  chr1_128282201     ZHar    C    T        0      0        2 
   1  chr1_128282201   Sample    C    T        0      0        2 
   1  chr1_128290372     AAsi    A    G        0      0        2 
   1  chr1_128290372     AKia    A    G        0      0        2 
   1  chr1_128290372     AOna    A    G        0      0        2 
   1  chr1_128290372     ASom    A    G        0      0        2 
   1  chr1_128290372     HCab    A    G        1      2        2 
   1  chr1_128290372     HPrz    A    G        1      2        2 
   1  chr1_128290372     ZBoe    A    G        0      0        2 
   1  chr1_128290372     ZGre    A    G        0      0        2 
   1  chr1_128290372     ZHar    A    G        0      0        2 
   1  chr1_128290372   Sample    A    G        1      2        2 
   1  chr1_128290534     AAsi    T    C        0      0        2 
   1  chr1_128290534     AKia    T    C        0      0        2 
   1  chr1_128290534     AOna    T    C        0      0        2 
   1  chr1_128290534     ASom    T    C        0      0        2 
   1  chr1_128290534     HCab    T    C        0      0        2 
   1  chr1_128290534     HPrz    T    C      0.5      1        2 
   1  chr1_128290534     ZBoe    T    C        0      0        2 
   1  chr1_128290534     ZGre    T    C        0      0        2 
   1  chr1_128290534     ZHar    T    C        0      0        2 
   1  chr1_128290534   Sample    T    C        0      0        2 
   1  chr1_128290789     AAsi    A    G        0      0        2 
   1  chr1_128290789     AKia    A    G      0.5      1        2 
   1  chr1_128290789     AOna    A    G        1      2        2 
   1  chr1_128290789     ASom    A    G        0      0        2 
   1  chr1_128290789     HCab    A    G        0      0        2 
   1  chr1_128290789     HPrz    A    G        0      0        2 
   1  chr1_128290789     ZBoe    A    G        0      0        2 
   1  chr1_128290789     ZGre    A    G        0      0        2 
   1  chr1_128290789     ZHar    A    G        0      0        2 
   1  chr1_128290789   Sample    A    G        0      0        2 
   1  chr1_128291065     AAsi    T    A        0      0        2 
   1  chr1_128291065     AKia    T    A        0      0        2 
   1  chr1_128291065     AOna    T    A        0      0        2 
   1  chr1_128291065     ASom    T    A        0      0        2 
   1  chr1_128291065     HCab    T    A        0      0        2 
   1  chr1_128291065     HPrz    T    A        0      0        2 
   1  chr1_128291065     ZBoe    T    A        1      2        2 
   1  chr1_128291065     ZGre    T    A        1      2        2 
   1  chr1_128291065     ZHar    T    A        1      2        2 
   1  chr1_128291065   Sample    T    A        0      0        2 
   1  chr1_128306117     AAsi    A    G        0      0        2 
   1  chr1_128306117     AKia    A    G        0      0        2 
   1  chr1_128306117     AOna    A    G        0      0        2 
   1  chr1_128306117     ASom    A    G        0      0        2 
   1  chr1_128306117     HCab    A    G        0      0        2 
   1  chr1_128306117     HPrz    A    G        0      0        2 
   1  chr1_128306117     ZBoe    A    G        0      0        2 
   1  chr1_128306117     ZGre    A    G        1      2        2 
   1  chr1_128306117     ZHar    A    G        0      0        2 
   1  chr1_128306117   Sample    A    G        0      0        2 
   1  chr1_128311233     AAsi    A    C        1      2        2 
   1  chr1_128311233     AKia    A    C        0      0        2 
   1  chr1_128311233     AOna    A    C        0      0        2 
   1  chr1_128311233     ASom    A    C        1      2        2 
   1  chr1_128311233     HCab    A    C        0      0        2 
   1  chr1_128311233     HPrz    A    C        0      0        2 
   1  chr1_128311233     ZBoe    A    C        1      2        2 
   1  chr1_128311233     ZGre    A    C        1      2        2 
   1  chr1_128311233     ZHar    A    C        1      2        2 
   1  chr1_128311233   Sample    A    C        0      0        2 
   1  chr1_128311707     AAsi    T    C        0      0        2 
   1  chr1_128311707     AKia    T    C        0      0        2 
   1  chr1_128311707     AOna    T    C        0      0        2 
   1  chr1_128311707     ASom    T    C        0      0        2 
   1  chr1_128311707     HCab    T    C        0      0        2 
   1  chr1_128311707     HPrz    T    C        0      0        2 
   1  chr1_128311707     ZBoe    T    C        0      0        2 
   1  chr1_128311707     ZGre    T    C        0      0        2 
   1  chr1_128311707     ZHar    T    C      0.5      1        2 
   1  chr1_128311707   Sample    T    C        0      0        2 
   1  chr1_128326861     AAsi    T    G        0      0        2 
   1  chr1_128326861     AKia    T    G      0.5      1        2 
   1  chr1_128326861     AOna    T    G        0      0        2 
   1  chr1_128326861     ASom    T    G        0      0        2 
   1  chr1_128326861     HCab    T    G        0      0        2 
   1  chr1_128326861     HPrz    T    G        0      0        2 
   1  chr1_128326861     ZBoe    T    G        0      0        2 
   1  chr1_128326861     ZGre    T    G        0      0        2 
   1  chr1_128326861     ZHar    T    G        0      0        2 
   1  chr1_128326861   Sample    T    G        0      0        2 
   1  chr1_128327567     AAsi    C    T        0      0        2 
   1  chr1_128327567     AKia    C    T        0      0        2 
   1  chr1_128327567     AOna    C    T        0      0        2 
   1  chr1_128327567     ASom    C    T        0      0        2 
   1  chr1_128327567     HCab    C    T        1      2        2 
   1  chr1_128327567     HPrz    C    T        1      2        2 
   1  chr1_128327567     ZBoe    C    T        0      0        2 
   1  chr1_128327567     ZGre    C    T        0      0        2 
   1  chr1_128327567     ZHar    C    T        0      0        2 
   1  chr1_128327567   Sample    C    T        1      2        2 
   1  chr1_128338647     AAsi    A    C        0      0        2 
   1  chr1_128338647     AKia    A    C        0      0        2 
   1  chr1_128338647     AOna    A    C        0      0        2 
   1  chr1_128338647     ASom    A    C        0      0        2 
   1  chr1_128338647     HCab    A    C        1      2        2 
   1  chr1_128338647     HPrz    A    C        1      2        2 
   1  chr1_128338647     ZBoe    A    C        0      0        2 
   1  chr1_128338647     ZGre    A    C        0      0        2 
   1  chr1_128338647     ZHar    A    C        0      0        2 
   1  chr1_128338647   Sample    A    C        1      2        2 
   1  chr1_128341691     AAsi    T    G        0      0        2 
   1  chr1_128341691     AKia    T    G        0      0        2 
   1  chr1_128341691     AOna    T    G        0      0        2 
   1  chr1_128341691     ASom    T    G        0      0        2 
   1  chr1_128341691     HCab    T    G        1      2        2 
   1  chr1_128341691     HPrz    T    G        1      2        2 
   1  chr1_128341691     ZBoe    T    G        0      0        2 
   1  chr1_128341691     ZGre    T    G        0      0        2 
   1  chr1_128341691     ZHar    T    G        0      0        2 
   1  chr1_128341691   Sample    T    G        1      2        2 
   1  chr1_128350137     AAsi    A    G        0      0        2 
   1  chr1_128350137     AKia    A    G        1      2        2 
   1  chr1_128350137     AOna    A    G        1      2        2 
   1  chr1_128350137     ASom    A    G        0      0        2 
   1  chr1_128350137     HCab    A    G        0      0        2 
   1  chr1_128350137     HPrz    A    G        0      0        2 
   1  chr1_128350137     ZBoe    A    G        0      0        2 
   1  chr1_128350137     ZGre    A    G        0      0        2 
   1  chr1_128350137     ZHar    A    G        0      0        2 
   1  chr1_128350137   Sample    A    G        0      0        2 
   1  chr1_128367662     AAsi    C    G      0.5      1        2 
   1  chr1_128367662     AKia    C    G        0      0        2 
   1  chr1_128367662     AOna    C    G        0      0        2 
   1  chr1_128367662     ASom    C    G        0      0        2 
   1  chr1_128367662     HCab    C    G        0      0        2 
   1  chr1_128367662     HPrz    C    G        0      0        2 
   1  chr1_128367662     ZBoe    C    G        0      0        2 
   1  chr1_128367662     ZGre    C    G        0      0        2 
   1  chr1_128367662     ZHar    C    G        0      0        2 
   1  chr1_128367662   Sample    C    G        0      0        2 
   1  chr1_128375139     AAsi    G    A        0      0        2 
   1  chr1_128375139     AKia    G    A        0      0        2 
   1  chr1_128375139     AOna    G    A        0      0        2 
   1  chr1_128375139     ASom    G    A        0      0        2 
   1  chr1_128375139     HCab    G    A        0      0        2 
   1  chr1_128375139     HPrz    G    A        0      0        2 
   1  chr1_128375139     ZBoe    G    A        0      0        2 
   1  chr1_128375139     ZGre    G    A        1      2        2 
   1  chr1_128375139     ZHar    G    A        0      0        2 
   1  chr1_128375139   Sample    G    A        0      0        2 
   1  chr1_128384475     AAsi    G    A        0      0        2 
   1  chr1_128384475     AKia    G    A        0      0        2 
   1  chr1_128384475     AOna    G    A        0      0        2 
   1  chr1_128384475     ASom    G    A        0      0        2 
   1  chr1_128384475     HCab    G    A        0      0        2 
   1  chr1_128384475     HPrz    G    A        0      0        2 
   1  chr1_128384475     ZBoe    G    A      0.5      1        2 
   1  chr1_128384475     ZGre    G    A        0      0        2 
   1  chr1_128384475     ZHar    G    A        0      0        2 
   1  chr1_128384475   Sample    G    A        0      0        2 
   1  chr1_128389142     AAsi    T    C        0      0        2 
   1  chr1_128389142     AKia    T    C        1      2        2 
   1  chr1_128389142     AOna    T    C        1      2        2 
   1  chr1_128389142     ASom    T    C        0      0        2 
   1  chr1_128389142     HCab    T    C        0      0        2 
   1  chr1_128389142     HPrz    T    C        0      0        2 
   1  chr1_128389142     ZBoe    T    C        0      0        2 
   1  chr1_128389142     ZGre    T    C        0      0        2 
   1  chr1_128389142     ZHar    T    C        0      0        2 
   1  chr1_128389142   Sample    T    C        0      0        2 
   1  chr1_128419506     AAsi    T    A        1      2        2 
   1  chr1_128419506     AKia    T    A        0      0        2 
   1  chr1_128419506     AOna    T    A        0      0        2 
   1  chr1_128419506     ASom    T    A        1      2        2 
   1  chr1_128419506     HCab    T    A        0      0        2 
   1  chr1_128419506     HPrz    T    A        0      0        2 
   1  chr1_128419506     ZBoe    T    A        0      0        2 
   1  chr1_128419506     ZGre    T    A        0      0        2 
   1  chr1_128419506     ZHar    T    A        0      0        2 
   1  chr1_128419506   Sample    T    A        0      0        2 
   1  chr1_128423069     AAsi    T    A        0      0        2 
   1  chr1_128423069     AKia    T    A        0      0        2 
   1  chr1_128423069     AOna    T    A        0      0        2 
   1  chr1_128423069     ASom    T    A        0      0        2 
   1  chr1_128423069     HCab    T    A        1      2        2 
   1  chr1_128423069     HPrz    T    A        1      2        2 
   1  chr1_128423069     ZBoe    T    A        0      0        2 
   1  chr1_128423069     ZGre    T    A        0      0        2 
   1  chr1_128423069     ZHar    T    A        0      0        2 
   1  chr1_128423069   Sample    T    A        1      2        2 
   1  chr1_128451409     AAsi    C    A        0      0        2 
   1  chr1_128451409     AKia    C    A        0      0        2 
   1  chr1_128451409     AOna    C    A        0      0        2 
   1  chr1_128451409     ASom    C    A        0      0        2 
   1  chr1_128451409     HCab    C    A        0      0        2 
   1  chr1_128451409     HPrz    C    A        0      0        2 
   1  chr1_128451409     ZBoe    C    A      0.5      1        2 
   1  chr1_128451409     ZGre    C    A        0      0        2 
   1  chr1_128451409     ZHar    C    A        0      0        2 
   1  chr1_128451409   Sample    C    A        0      0        2 
   1  chr1_128453492     AAsi    A    G        0      0        2 
   1  chr1_128453492     AKia    A    G        0      0        2 
   1  chr1_128453492     AOna    A    G      0.5      1        2 
   1  chr1_128453492     ASom    A    G        0      0        2 
   1  chr1_128453492     HCab    A    G        0      0        2 
   1  chr1_128453492     HPrz    A    G        0      0        2 
   1  chr1_128453492     ZBoe    A    G        0      0        2 
   1  chr1_128453492     ZGre    A    G        0      0        2 
   1  chr1_128453492     ZHar    A    G        0      0        2 
   1  chr1_128453492   Sample    A    G        0      0        2 
   1  chr1_128454569     AAsi    A    G        0      0        2 
   1  chr1_128454569     AKia    A    G        1      2        2 
   1  chr1_128454569     AOna    A    G        1      2        2 
   1  chr1_128454569     ASom    A    G        0      0        2 
   1  chr1_128454569     HCab    A    G        0      0        2 
   1  chr1_128454569     HPrz    A    G        0      0        2 
   1  chr1_128454569     ZBoe    A    G        0      0        2 
   1  chr1_128454569     ZGre    A    G        0      0        2 
   1  chr1_128454569     ZHar    A    G        0      0        2 
   1  chr1_128454569   Sample    A    G        0      0        2 
   1  chr1_128459170     AAsi    C    T        0      0        2 
   1  chr1_128459170     AKia    C    T        1      2        2 
   1  chr1_128459170     AOna    C    T        1      2        2 
   1  chr1_128459170     ASom    C    T        0      0        2 
   1  chr1_128459170     HCab    C    T        0      0        2 
   1  chr1_128459170     HPrz    C    T        0      0        2 
   1  chr1_128459170     ZBoe    C    T        0      0        2 
   1  chr1_128459170     ZGre    C    T        0      0        2 
   1  chr1_128459170     ZHar    C    T        0      0        2 
   1  chr1_128459170   Sample    C    T        0      0        2 
   1  chr1_128459756     AAsi    C    T        0      0        2 
   1  chr1_128459756     AKia    C    T        0      0        2 
   1  chr1_128459756     AOna    C    T        0      0        2 
   1  chr1_128459756     ASom    C    T        0      0        2 
   1  chr1_128459756     HCab    C    T        1      2        2 
   1  chr1_128459756     HPrz    C    T        1      2        2 
   1  chr1_128459756     ZBoe    C    T        0      0        2 
   1  chr1_128459756     ZGre    C    T        0      0        2 
   1  chr1_128459756     ZHar    C    T        0      0        2 
   1  chr1_128459756   Sample    C    T        1      2        2 
   1  chr1_128467209     AAsi    G    A        1      2        2 
   1  chr1_128467209     AKia    G    A        0      0        2 
   1  chr1_128467209     AOna    G    A        0      0        2 
   1  chr1_128467209     ASom    G    A        1      2        2 
   1  chr1_128467209     HCab    G    A        0      0        2 
   1  chr1_128467209     HPrz    G    A        0      0        2 
   1  chr1_128467209     ZBoe    G    A        0      0        2 
   1  chr1_128467209     ZGre    G    A        0      0        2 
   1  chr1_128467209     ZHar    G    A        0      0        2 
   1  chr1_128467209   Sample    G    A        0      0        2 
   1  chr1_128507448     AAsi    A    G        0      0        2 
   1  chr1_128507448     AKia    A    G        0      0        2 
   1  chr1_128507448     AOna    A    G        0      0        2 
   1  chr1_128507448     ASom    A    G        0      0        2 
   1  chr1_128507448     HCab    A    G        0      0        2 
   1  chr1_128507448     HPrz    A    G        0      0        2 
   1  chr1_128507448     ZBoe    A    G        1      2        2 
   1  chr1_128507448     ZGre    A    G        0      0        2 
   1  chr1_128507448     ZHar    A    G        0      0        2 
   1  chr1_128507448   Sample    A    G        0      0        2 
   1  chr1_128512388     AAsi    T    A        0      0        2 
   1  chr1_128512388     AKia    T    A        0      0        2 
   1  chr1_128512388     AOna    T    A      0.5      1        2 
   1  chr1_128512388     ASom    T    A        0      0        2 
   1  chr1_128512388     HCab    T    A        0      0        2 
   1  chr1_128512388     HPrz    T    A        0      0        2 
   1  chr1_128512388     ZBoe    T    A        0      0        2 
   1  chr1_128512388     ZGre    T    A        0      0        2 
   1  chr1_128512388     ZHar    T    A        0      0        2 
   1  chr1_128512388   Sample    T    A        0      0        2 
   1  chr1_128519878     AAsi    A    G        0      0        2 
   1  chr1_128519878     AKia    A    G        0      0        2 
   1  chr1_128519878     AOna    A    G        0      0        2 
   1  chr1_128519878     ASom    A    G        0      0        2 
   1  chr1_128519878     HCab    A    G        1      2        2 
   1  chr1_128519878     HPrz    A    G        1      2        2 
   1  chr1_128519878     ZBoe    A    G        0      0        2 
   1  chr1_128519878     ZGre    A    G        0      0        2 
   1  chr1_128519878     ZHar    A    G        0      0        2 
   1  chr1_128519878   Sample    A    G        1      2        2 
   1  chr1_128538246     AAsi    C    G        0      0        2 
   1  chr1_128538246     AKia    C    G        0      0        2 
   1  chr1_128538246     AOna    C    G        0      0        2 
   1  chr1_128538246     ASom    C    G        0      0        2 
   1  chr1_128538246     HCab    C    G        1      2        2 
   1  chr1_128538246     HPrz    C    G        1      2        2 
   1  chr1_128538246     ZBoe    C    G        0      0        2 
   1  chr1_128538246     ZGre    C    G        0      0        2 
   1  chr1_128538246     ZHar    C    G        0      0        2 
   1  chr1_128538246   Sample    C    G        1      2        2 
   1  chr1_128543163     AAsi    C    A        0      0        2 
   1  chr1_128543163     AKia    C    A        0      0        2 
   1  chr1_128543163     AOna    C    A        0      0        2 
   1  chr1_128543163     ASom    C    A        0      0        2 
   1  chr1_128543163     HCab    C    A        0      0        2 
   1  chr1_128543163     HPrz    C    A        0      0        2 
   1  chr1_128543163     ZBoe    C    A        0      0        2 
   1  chr1_128543163     ZGre    C    A        1      2        2 
   1  chr1_128543163     ZHar    C    A        0      0        2 
   1  chr1_128543163   Sample    C    A        0      0        2 
   1  chr1_128550506     AAsi    A    G        0      0        2 
   1  chr1_128550506     AKia    A    G        0      0        2 
   1  chr1_128550506     AOna    A    G        0      0        2 
   1  chr1_128550506     ASom    A    G        0      0        2 
   1  chr1_128550506     HCab    A    G        0      0        2 
   1  chr1_128550506     HPrz    A    G        0      0        2 
   1  chr1_128550506     ZBoe    A    G        1      2        2 
   1  chr1_128550506     ZGre    A    G        0      0        2 
   1  chr1_128550506     ZHar    A    G        0      0        2 
   1  chr1_128550506   Sample    A    G        0      0        2 
   1  chr1_128553643     AAsi    C    A        0      0        2 
   1  chr1_128553643     AKia    C    A        0      0        2 
   1  chr1_128553643     AOna    C    A        0      0        2 
   1  chr1_128553643     ASom    C    A        0      0        2 
   1  chr1_128553643     HCab    C    A        0      0        2 
   1  chr1_128553643     HPrz    C    A        0      0        2 
   1  chr1_128553643     ZBoe    C    A        0      0        2 
   1  chr1_128553643     ZGre    C    A        0      0        2 
   1  chr1_128553643     ZHar    C    A        1      2        2 
   1  chr1_128553643   Sample    C    A        0      0        2 
   1  chr1_128553844     AAsi    C    A        0      0        2 
   1  chr1_128553844     AKia    C    A        0      0        2 
   1  chr1_128553844     AOna    C    A        0      0        2 
   1  chr1_128553844     ASom    C    A        0      0        2 
   1  chr1_128553844     HCab    C    A      0.5      1        2 
   1  chr1_128553844     HPrz    C    A        0      0        2 
   1  chr1_128553844     ZBoe    C    A        0      0        2 
   1  chr1_128553844     ZGre    C    A        0      0        2 
   1  chr1_128553844     ZHar    C    A        0      0        2 
   1  chr1_128553844   Sample    C    A        0      0        2 
   1  chr1_128556045     AAsi    A    C        0      0        2 
   1  chr1_128556045     AKia    A    C        1      2        2 
   1  chr1_128556045     AOna    A    C      0.5      1        2 
   1  chr1_128556045     ASom    A    C        0      0        2 
   1  chr1_128556045     HCab    A    C        0      0        2 
   1  chr1_128556045     HPrz    A    C        0      0        2 
   1  chr1_128556045     ZBoe    A    C        0      0        2 
   1  chr1_128556045     ZGre    A    C        0      0        2 
   1  chr1_128556045     ZHar    A    C        0      0        2 
   1  chr1_128556045   Sample    A    C        0      0        2 
   1  chr1_128569527     AAsi    A    C        0      0        2 
   1  chr1_128569527     AKia    A    C        0      0        2 
   1  chr1_128569527     AOna    A    C        0      0        2 
   1  chr1_128569527     ASom    A    C        0      0        2 
   1  chr1_128569527     HCab    A    C        1      2        2 
   1  chr1_128569527     HPrz    A    C        1      2        2 
   1  chr1_128569527     ZBoe    A    C        0      0        2 
   1  chr1_128569527     ZGre    A    C        0      0        2 
   1  chr1_128569527     ZHar    A    C        0      0        2 
   1  chr1_128569527   Sample    A    C        1      2        2 
   1  chr1_128580224     AAsi    A    T        0      0        2 
   1  chr1_128580224     AKia    A    T        0      0        2 
   1  chr1_128580224     AOna    A    T        0      0        2 
   1  chr1_128580224     ASom    A    T        0      0        2 
   1  chr1_128580224     HCab    A    T        0      0        2 
   1  chr1_128580224     HPrz    A    T        0      0        2 
   1  chr1_128580224     ZBoe    A    T      0.5      1        2 
   1  chr1_128580224     ZGre    A    T        0      0        2 
   1  chr1_128580224     ZHar    A    T        0      0        2 
   1  chr1_128580224   Sample    A    T        0      0        2 
   1  chr1_128589974     AAsi    C    T        0      0        2 
   1  chr1_128589974     AKia    C    T      0.5      1        2 
   1  chr1_128589974     AOna    C    T        0      0        2 
   1  chr1_128589974     ASom    C    T        0      0        2 
   1  chr1_128589974     HCab    C    T        0      0        2 
   1  chr1_128589974     HPrz    C    T        0      0        2 
   1  chr1_128589974     ZBoe    C    T        0      0        2 
   1  chr1_128589974     ZGre    C    T        0      0        2 
   1  chr1_128589974     ZHar    C    T        0      0        2 
   1  chr1_128589974   Sample    C    T        0      0        2 
   1  chr1_128593034     AAsi    T    C        0      0        2 
   1  chr1_128593034     AKia    T    C        0      0        2 
   1  chr1_128593034     AOna    T    C      0.5      1        2 
   1  chr1_128593034     ASom    T    C        0      0        2 
   1  chr1_128593034     HCab    T    C        0      0        2 
   1  chr1_128593034     HPrz    T    C        0      0        2 
   1  chr1_128593034     ZBoe    T    C        0      0        2 
   1  chr1_128593034     ZGre    T    C        0      0        2 
   1  chr1_128593034     ZHar    T    C        0      0        2 
   1  chr1_128593034   Sample    T    C        0      0        2 
   1  chr1_128598441     AAsi    T    C        0      0        2 
   1  chr1_128598441     AKia    T    C        0      0        2 
   1  chr1_128598441     AOna    T    C      0.5      1        2 
   1  chr1_128598441     ASom    T    C        0      0        2 
   1  chr1_128598441     HCab    T    C        0      0        2 
   1  chr1_128598441     HPrz    T    C        0      0        2 
   1  chr1_128598441     ZBoe    T    C        0      0        2 
   1  chr1_128598441     ZGre    T    C        1      2        2 
   1  chr1_128598441     ZHar    T    C        0      0        2 
   1  chr1_128598441   Sample    T    C        0      0        2 
   1  chr1_128601616     AAsi    C    A        0      0        2 
   1  chr1_128601616     AKia    C    A        0      0        2 
   1  chr1_128601616     AOna    C    A        0      0        2 
   1  chr1_128601616     ASom    C    A        0      0        2 
   1  chr1_128601616     HCab    C    A        1      2        2 
   1  chr1_128601616     HPrz    C    A        1      2        2 
   1  chr1_128601616     ZBoe    C    A        0      0        2 
   1  chr1_128601616     ZGre    C    A        0      0        2 
   1  chr1_128601616     ZHar    C    A        0      0        2 
   1  chr1_128601616   Sample    C    A        1      2        2 
   1  chr1_128606448     AAsi    G    A        0      0        2 
   1  chr1_128606448     AKia    G    A        0      0        2 
   1  chr1_128606448     AOna    G    A        0      0        2 
   1  chr1_128606448     ASom    G    A        0      0        2 
   1  chr1_128606448     HCab    G    A        1      2        2 
   1  chr1_128606448     HPrz    G    A        1      2        2 
   1  chr1_128606448     ZBoe    G    A        0      0        2 
   1  chr1_128606448     ZGre    G    A        0      0        2 
   1  chr1_128606448     ZHar    G    A        0      0        2 
   1  chr1_128606448   Sample    G    A        1      2        2 
   1  chr1_128613527     AAsi    G    T        0      0        2 
   1  chr1_128613527     AKia    G    T        0      0        2 
   1  chr1_128613527     AOna    G    T        0      0        2 
   1  chr1_128613527     ASom    G    T        0      0        2 
   1  chr1_128613527     HCab    G    T        0      0        2 
   1  chr1_128613527     HPrz    G    T        0      0        2 
   1  chr1_128613527     ZBoe    G    T        0      0        2 
   1  chr1_128613527     ZGre    G    T        0      0        2 
   1  chr1_128613527     ZHar    G    T      0.5      1        2 
   1  chr1_128613527   Sample    G    T        0      0        2 
   1  chr1_128616984     AAsi    G    C        0      0        2 
   1  chr1_128616984     AKia    G    C        0      0        2 
   1  chr1_128616984     AOna    G    C        0      0        2 
   1  chr1_128616984     ASom    G    C        0      0        2 
   1  chr1_128616984     HCab    G    C        1      2        2 
   1  chr1_128616984     HPrz    G    C        1      2        2 
   1  chr1_128616984     ZBoe    G    C        0      0        2 
   1  chr1_128616984     ZGre    G    C        0      0        2 
   1  chr1_128616984     ZHar    G    C        0      0        2 
   1  chr1_128616984   Sample    G    C        1      2        2 
   1  chr1_128620482     AAsi    A    G        0      0        2 
   1  chr1_128620482     AKia    A    G        0      0        2 
   1  chr1_128620482     AOna    A    G      0.5      1        2 
   1  chr1_128620482     ASom    A    G        0      0        2 
   1  chr1_128620482     HCab    A    G        0      0        2 
   1  chr1_128620482     HPrz    A    G        0      0        2 
   1  chr1_128620482     ZBoe    A    G        0      0        2 
   1  chr1_128620482     ZGre    A    G        0      0        2 
   1  chr1_128620482     ZHar    A    G        0      0        2 
   1  chr1_128620482   Sample    A    G        0      0        2 
   1  chr1_128634647     AAsi    A    G        0      0        2 
   1  chr1_128634647     AKia    A    G        0      0        2 
   1  chr1_128634647     AOna    A    G        0      0        2 
   1  chr1_128634647     ASom    A    G        0      0        2 
   1  chr1_128634647     HCab    A    G        1      2        2 
   1  chr1_128634647     HPrz    A    G        1      2        2 
   1  chr1_128634647     ZBoe    A    G        0      0        2 
   1  chr1_128634647     ZGre    A    G        0      0        2 
   1  chr1_128634647     ZHar    A    G        0      0        2 
   1  chr1_128634647   Sample    A    G        1      2        2 
   1  chr1_128649153     AAsi    A    G        0      0        2 
   1  chr1_128649153     AKia    A    G      0.5      1        2 
   1  chr1_128649153     AOna    A    G        0      0        2 
   1  chr1_128649153     ASom    A    G        0      0        2 
   1  chr1_128649153     HCab    A    G        0      0        2 
   1  chr1_128649153     HPrz    A    G        0      0        2 
   1  chr1_128649153     ZBoe    A    G        0      0        2 
   1  chr1_128649153     ZGre    A    G        0      0        2 
   1  chr1_128649153     ZHar    A    G        0      0        2 
   1  chr1_128649153   Sample    A    G        0      0        2 
   1  chr1_128652929     AAsi    T    C        0      0        2 
   1  chr1_128652929     AKia    T    C        0      0        2 
   1  chr1_128652929     AOna    T    C        0      0        2 
   1  chr1_128652929     ASom    T    C        0      0        2 
   1  chr1_128652929     HCab    T    C        1      2        2 
   1  chr1_128652929     HPrz    T    C        1      2        2 
   1  chr1_128652929     ZBoe    T    C        0      0        2 
   1  chr1_128652929     ZGre    T    C        0      0        2 
   1  chr1_128652929     ZHar    T    C        0      0        2 
   1  chr1_128652929   Sample    T    C        1      2        2 
   1  chr1_128653174     AAsi    A    T      0.5      1        2 
   1  chr1_128653174     AKia    A    T        0      0        2 
   1  chr1_128653174     AOna    A    T        0      0        2 
   1  chr1_128653174     ASom    A    T        0      0        2 
   1  chr1_128653174     HCab    A    T        0      0        2 
   1  chr1_128653174     HPrz    A    T        0      0        2 
   1  chr1_128653174     ZBoe    A    T        0      0        2 
   1  chr1_128653174     ZGre    A    T        0      0        2 
   1  chr1_128653174     ZHar    A    T        0      0        2 
   1  chr1_128653174   Sample    A    T        0      0        2 
   1  chr1_128655911     AAsi    G    A        0      0        2 
   1  chr1_128655911     AKia    G    A        0      0        2 
   1  chr1_128655911     AOna    G    A        0      0        2 
   1  chr1_128655911     ASom    G    A        1      2        2 
   1  chr1_128655911     HCab    G    A        0      0        2 
   1  chr1_128655911     HPrz    G    A        0      0        2 
   1  chr1_128655911     ZBoe    G    A        0      0        2 
   1  chr1_128655911     ZGre    G    A        0      0        2 
   1  chr1_128655911     ZHar    G    A        0      0        2 
   1  chr1_128655911   Sample    G    A        0      0        2 
   1  chr1_128668296     AAsi    T    C        1      2        2 
   1  chr1_128668296     AKia    T    C      0.5      1        2 
   1  chr1_128668296     AOna    T    C        1      2        2 
   1  chr1_128668296     ASom    T    C        1      2        2 
   1  chr1_128668296     HCab    T    C        0      0        2 
   1  chr1_128668296     HPrz    T    C        0      0        2 
   1  chr1_128668296     ZBoe    T    C        0      0        2 
   1  chr1_128668296     ZGre    T    C        0      0        2 
   1  chr1_128668296     ZHar    T    C        0      0        2 
   1  chr1_128668296   Sample    T    C        0      0        2 
   1  chr1_128668723     AAsi    T    C        1      2        2 
   1  chr1_128668723     AKia    T    C      0.5      1        2 
   1  chr1_128668723     AOna    T    C        1      2        2 
   1  chr1_128668723     ASom    T    C        1      2        2 
   1  chr1_128668723     HCab    T    C        0      0        2 
   1  chr1_128668723     HPrz    T    C        0      0        2 
   1  chr1_128668723     ZBoe    T    C        0      0        2 
   1  chr1_128668723     ZGre    T    C        0      0        2 
   1  chr1_128668723     ZHar    T    C        0      0        2 
   1  chr1_128668723   Sample    T    C        0      0        2 
   1  chr1_128669357     AAsi    A    G        0      0        2 
   1  chr1_128669357     AKia    A    G        0      0        2 
   1  chr1_128669357     AOna    A    G        0      0        2 
   1  chr1_128669357     ASom    A    G        0      0        2 
   1  chr1_128669357     HCab    A    G        1      2        2 
   1  chr1_128669357     HPrz    A    G        1      2        2 
   1  chr1_128669357     ZBoe    A    G        0      0        2 
   1  chr1_128669357     ZGre    A    G        0      0        2 
   1  chr1_128669357     ZHar    A    G        0      0        2 
   1  chr1_128669357   Sample    A    G        1      2        2 
   1  chr1_128670162     AAsi    A    G        0      0        2 
   1  chr1_128670162     AKia    A    G        0      0        2 
   1  chr1_128670162     AOna    A    G        0      0        2 
   1  chr1_128670162     ASom    A    G        0      0        2 
   1  chr1_128670162     HCab    A    G        1      2        2 
   1  chr1_128670162     HPrz    A    G        1      2        2 
   1  chr1_128670162     ZBoe    A    G        0      0        2 
   1  chr1_128670162     ZGre    A    G        0      0        2 
   1  chr1_128670162     ZHar    A    G        0      0        2 
   1  chr1_128670162   Sample    A    G        1      2        2 
   1  chr1_128676089     AAsi    T    C      0.5      1        2 
   1  chr1_128676089     AKia    T    C      0.5      1        2 
   1  chr1_128676089     AOna    T    C        0      0        2 
   1  chr1_128676089     ASom    T    C        0      0        2 
   1  chr1_128676089     HCab    T    C        0      0        2 
   1  chr1_128676089     HPrz    T    C        0      0        2 
   1  chr1_128676089     ZBoe    T    C        0      0        2 
   1  chr1_128676089     ZGre    T    C        0      0        2 
   1  chr1_128676089     ZHar    T    C        0      0        2 
   1  chr1_128676089   Sample    T    C        0      0        2 
   1  chr1_128683163     AAsi    T    C      0.5      1        2 
   1  chr1_128683163     AKia    T    C        0      0        2 
   1  chr1_128683163     AOna    T    C        0      0        2 
   1  chr1_128683163     ASom    T    C        0      0        2 
   1  chr1_128683163     HCab    T    C        0      0        2 
   1  chr1_128683163     HPrz    T    C        0      0        2 
   1  chr1_128683163     ZBoe    T    C        0      0        2 
   1  chr1_128683163     ZGre    T    C        0      0        2 
   1  chr1_128683163     ZHar    T    C        0      0        2 
   1  chr1_128683163   Sample    T    C        0      0        2 
   1  chr1_128683178     AAsi    G    C        0      0        2 
   1  chr1_128683178     AKia    G    C        0      0        2 
   1  chr1_128683178     AOna    G    C        0      0        2 
   1  chr1_128683178     ASom    G    C        0      0        2 
   1  chr1_128683178     HCab    G    C        1      2        2 
   1  chr1_128683178     HPrz    G    C        1      2        2 
   1  chr1_128683178     ZBoe    G    C        0      0        2 
   1  chr1_128683178     ZGre    G    C        0      0        2 
   1  chr1_128683178     ZHar    G    C        0      0        2 
   1  chr1_128683178   Sample    G    C        1      2        2 
   1  chr1_128687889     AAsi    A    T        0      0        2 
   1  chr1_128687889     AKia    A    T        0      0        2 
   1  chr1_128687889     AOna    A    T        0      0        2 
   1  chr1_128687889     ASom    A    T        0      0        2 
   1  chr1_128687889     HCab    A    T      0.5      1        2 
   1  chr1_128687889     HPrz    A    T        0      0        2 
   1  chr1_128687889     ZBoe    A    T        0      0        2 
   1  chr1_128687889     ZGre    A    T        0      0        2 
   1  chr1_128687889     ZHar    A    T        0      0        2 
   1  chr1_128687889   Sample    A    T        0      0        2 
   1  chr1_128688166     AAsi    T    C        0      0        2 
   1  chr1_128688166     AKia    T    C        0      0        2 
   1  chr1_128688166     AOna    T    C        0      0        2 
   1  chr1_128688166     ASom    T    C        0      0        2 
   1  chr1_128688166     HCab    T    C        1      2        2 
   1  chr1_128688166     HPrz    T    C        1      2        2 
   1  chr1_128688166     ZBoe    T    C        0      0        2 
   1  chr1_128688166     ZGre    T    C        0      0        2 
   1  chr1_128688166     ZHar    T    C        0      0        2 
   1  chr1_128688166   Sample    T    C        1      2        2 
   1  chr1_128691780     AAsi    G    A        0      0        2 
   1  chr1_128691780     AKia    G    A        0      0        2 
   1  chr1_128691780     AOna    G    A        0      0        2 
   1  chr1_128691780     ASom    G    A        0      0        2 
   1  chr1_128691780     HCab    G    A        1      2        2 
   1  chr1_128691780     HPrz    G    A        1      2        2 
   1  chr1_128691780     ZBoe    G    A        0      0        2 
   1  chr1_128691780     ZGre    G    A        0      0        2 
   1  chr1_128691780     ZHar    G    A        0      0        2 
   1  chr1_128691780   Sample    G    A        1      2        2 
   1  chr1_128696919     AAsi    A    G        0      0        2 
   1  chr1_128696919     AKia    A    G      0.5      1        2 
   1  chr1_128696919     AOna    A    G      0.5      1        2 
   1  chr1_128696919     ASom    A    G        0      0        2 
   1  chr1_128696919     HCab    A    G        0      0        2 
   1  chr1_128696919     HPrz    A    G        0      0        2 
   1  chr1_128696919     ZBoe    A    G        0      0        2 
   1  chr1_128696919     ZGre    A    G        0      0        2 
   1  chr1_128696919     ZHar    A    G        0      0        2 
   1  chr1_128696919   Sample    A    G        0      0        2 
   1  chr1_128699156     AAsi    A    G        0      0        2 
   1  chr1_128699156     AKia    A    G        0      0        2 
   1  chr1_128699156     AOna    A    G        0      0        2 
   1  chr1_128699156     ASom    A    G        0      0        2 
   1  chr1_128699156     HCab    A    G        1      2        2 
   1  chr1_128699156     HPrz    A    G        1      2        2 
   1  chr1_128699156     ZBoe    A    G        0      0        2 
   1  chr1_128699156     ZGre    A    G        0      0        2 
   1  chr1_128699156     ZHar    A    G        0      0        2 
   1  chr1_128699156   Sample    A    G        1      2        2 
   1  chr1_128702591     AAsi    T    A        0      0        2 
   1  chr1_128702591     AKia    T    A        0      0        2 
   1  chr1_128702591     AOna    T    A        0      0        2 
   1  chr1_128702591     ASom    T    A        1      2        2 
   1  chr1_128702591     HCab    T    A        0      0        2 
   1  chr1_128702591     HPrz    T    A        0      0        2 
   1  chr1_128702591     ZBoe    T    A        0      0        2 
   1  chr1_128702591     ZGre    T    A        0      0        2 
   1  chr1_128702591     ZHar    T    A        0      0        2 
   1  chr1_128702591   Sample    T    A        0      0        2 
   1  chr1_128705943     AAsi    C    T        0      0        2 
   1  chr1_128705943     AKia    C    T        0      0        2 
   1  chr1_128705943     AOna    C    T      0.5      1        2 
   1  chr1_128705943     ASom    C    T        0      0        2 
   1  chr1_128705943     HCab    C    T        0      0        2 
   1  chr1_128705943     HPrz    C    T        0      0        2 
   1  chr1_128705943     ZBoe    C    T        0      0        2 
   1  chr1_128705943     ZGre    C    T        0      0        2 
   1  chr1_128705943     ZHar    C    T        0      0        2 
   1  chr1_128705943   Sample    C    T        0      0        2 
   1  chr1_128710920     AAsi    T    C        0      0        2 
   1  chr1_128710920     AKia    T    C        0      0        2 
   1  chr1_128710920     AOna    T    C      0.5      1        2 
   1  chr1_128710920     ASom    T    C        0      0        2 
   1  chr1_128710920     HCab    T    C        0      0        2 
   1  chr1_128710920     HPrz    T    C        0      0        2 
   1  chr1_128710920     ZBoe    T    C        0      0        2 
   1  chr1_128710920     ZGre    T    C        0      0        2 
   1  chr1_128710920     ZHar    T    C        0      0        2 
   1  chr1_128710920   Sample    T    C        0      0        2 
   1  chr1_128715421     AAsi    G    A        0      0        2 
   1  chr1_128715421     AKia    G    A      0.5      1        2 
   1  chr1_128715421     AOna    G    A        1      2        2 
   1  chr1_128715421     ASom    G    A        0      0        2 
   1  chr1_128715421     HCab    G    A        0      0        2 
   1  chr1_128715421     HPrz    G    A        0      0        2 
   1  chr1_128715421     ZBoe    G    A        0      0        2 
   1  chr1_128715421     ZGre    G    A        0      0        2 
   1  chr1_128715421     ZHar    G    A        0      0        2 
   1  chr1_128715421   Sample    G    A        0      0        2 
   1  chr1_128718707     AAsi    T    C        0      0        2 
   1  chr1_128718707     AKia    T    C        0      0        2 
   1  chr1_128718707     AOna    T    C        0      0        2 
   1  chr1_128718707     ASom    T    C        0      0        2 
   1  chr1_128718707     HCab    T    C        0      0        2 
   1  chr1_128718707     HPrz    T    C        0      0        2 
   1  chr1_128718707     ZBoe    T    C      0.5      1        2 
   1  chr1_128718707     ZGre    T    C        0      0        2 
   1  chr1_128718707     ZHar    T    C        0      0        2 
   1  chr1_128718707   Sample    T    C        0      0        2 
   1  chr1_128719407     AAsi    A    G        0      0        2 
   1  chr1_128719407     AKia    A    G        0      0        2 
   1  chr1_128719407     AOna    A    G        0      0        2 
   1  chr1_128719407     ASom    A    G        0      0        2 
   1  chr1_128719407     HCab    A    G      0.5      1        2 
   1  chr1_128719407     HPrz    A    G        0      0        2 
   1  chr1_128719407     ZBoe    A    G        0      0        2 
   1  chr1_128719407     ZGre    A    G        0      0        2 
   1  chr1_128719407     ZHar    A    G        0      0        2 
   1  chr1_128719407   Sample    A    G        0      0        2 
   1  chr1_128721072     AAsi    T    C        0      0        2 
   1  chr1_128721072     AKia    T    C        0      0        2 
   1  chr1_128721072     AOna    T    C        0      0        2 
   1  chr1_128721072     ASom    T    C        0      0        2 
   1  chr1_128721072     HCab    T    C        0      0        2 
   1  chr1_128721072     HPrz    T    C      0.5      1        2 
   1  chr1_128721072     ZBoe    T    C        0      0        2 
   1  chr1_128721072     ZGre    T    C        0      0        2 
   1  chr1_128721072     ZHar    T    C        0      0        2 
   1  chr1_128721072   Sample    T    C        0      0        2 
   1  chr1_128723840     AAsi    G    A      0.5      1        2 
   1  chr1_128723840     AKia    G    A        0      0        2 
   1  chr1_128723840     AOna    G    A        0      0        2 
   1  chr1_128723840     ASom    G    A        0      0        2 
   1  chr1_128723840     HCab    G    A        0      0        2 
   1  chr1_128723840     HPrz    G    A        0      0        2 
   1  chr1_128723840     ZBoe    G    A        0      0        2 
   1  chr1_128723840     ZGre    G    A        0      0        2 
   1  chr1_128723840     ZHar    G    A        0      0        2 
   1  chr1_128723840   Sample    G    A        0      0        2 
   1  chr1_128726462     AAsi    A    G        0      0        2 
   1  chr1_128726462     AKia    A    G        0      0        2 
   1  chr1_128726462     AOna    A    G        0      0        2 
   1  chr1_128726462     ASom    A    G        0      0        2 
   1  chr1_128726462     HCab    A    G        1      2        2 
   1  chr1_128726462     HPrz    A    G        1      2        2 
   1  chr1_128726462     ZBoe    A    G        0      0        2 
   1  chr1_128726462     ZGre    A    G      0.5      1        2 
   1  chr1_128726462     ZHar    A    G        0      0        2 
   1  chr1_128726462   Sample    A    G        1      2        2 
   1  chr1_128726467     AAsi    T    G        0      0        2 
   1  chr1_128726467     AKia    T    G        0      0        2 
   1  chr1_128726467     AOna    T    G        0      0        2 
   1  chr1_128726467     ASom    T    G        0      0        2 
   1  chr1_128726467     HCab    T    G        0      0        2 
   1  chr1_128726467     HPrz    T    G      0.5      1        2 
   1  chr1_128726467     ZBoe    T    G        0      0        2 
   1  chr1_128726467     ZGre    T    G        0      0        2 
   1  chr1_128726467     ZHar    T    G        0      0        2 
   1  chr1_128726467   Sample    T    G        0      0        2 
   1  chr1_128727216     AAsi    G    C        0      0        2 
   1  chr1_128727216     AKia    G    C        0      0        2 
   1  chr1_128727216     AOna    G    C      0.5      1        2 
   1  chr1_128727216     ASom    G    C        0      0        2 
   1  chr1_128727216     HCab    G    C        0      0        2 
   1  chr1_128727216     HPrz    G    C        0      0        2 
   1  chr1_128727216     ZBoe    G    C        0      0        2 
   1  chr1_128727216     ZGre    G    C        0      0        2 
   1  chr1_128727216     ZHar    G    C        0      0        2 
   1  chr1_128727216   Sample    G    C        0      0        2 
   1  chr1_128729885     AAsi    T    A        0      0        2 
   1  chr1_128729885     AKia    T    A        0      0        2 
   1  chr1_128729885     AOna    T    A        0      0        2 
   1  chr1_128729885     ASom    T    A        0      0        2 
   1  chr1_128729885     HCab    T    A        0      0        2 
   1  chr1_128729885     HPrz    T    A        0      0        2 
   1  chr1_128729885     ZBoe    T    A      0.5      1        2 
   1  chr1_128729885     ZGre    T    A        0      0        2 
   1  chr1_128729885     ZHar    T    A        0      0        2 
   1  chr1_128729885   Sample    T    A        0      0        2 
   1  chr1_128730864     AAsi    C    G        0      0        2 
   1  chr1_128730864     AKia    C    G        0      0        2 
   1  chr1_128730864     AOna    C    G        0      0        2 
   1  chr1_128730864     ASom    C    G        0      0        2 
   1  chr1_128730864     HCab    C    G      0.5      1        2 
   1  chr1_128730864     HPrz    C    G      0.5      1        2 
   1  chr1_128730864     ZBoe    C    G        0      0        2 
   1  chr1_128730864     ZGre    C    G        0      0        2 
   1  chr1_128730864     ZHar    C    G        0      0        2 
   1  chr1_128730864   Sample    C    G        1      2        2 
   1  chr1_128736663     AAsi    G    A        0      0        2 
   1  chr1_128736663     AKia    G    A        0      0        2 
   1  chr1_128736663     AOna    G    A        0      0        2 
   1  chr1_128736663     ASom    G    A        0      0        2 
   1  chr1_128736663     HCab    G    A        1      2        2 
   1  chr1_128736663     HPrz    G    A        1      2        2 
   1  chr1_128736663     ZBoe    G    A        0      0        2 
   1  chr1_128736663     ZGre    G    A        0      0        2 
   1  chr1_128736663     ZHar    G    A        0      0        2 
   1  chr1_128736663   Sample    G    A        1      2        2 
   1  chr1_128737609     AAsi    G    A        0      0        2 
   1  chr1_128737609     AKia    G    A        1      2        2 
   1  chr1_128737609     AOna    G    A        0      0        2 
   1  chr1_128737609     ASom    G    A        0      0        2 
   1  chr1_128737609     HCab    G    A        0      0        2 
   1  chr1_128737609     HPrz    G    A        0      0        2 
   1  chr1_128737609     ZBoe    G    A        0      0        2 
   1  chr1_128737609     ZGre    G    A        0      0        2 
   1  chr1_128737609     ZHar    G    A        0      0        2 
   1  chr1_128737609   Sample    G    A        0      0        2 
   1  chr1_128738062     AAsi    A    G        0      0        2 
   1  chr1_128738062     AKia    A    G        0      0        2 
   1  chr1_128738062     AOna    A    G        0      0        2 
   1  chr1_128738062     ASom    A    G        0      0        2 
   1  chr1_128738062     HCab    A    G      0.5      1        2 
   1  chr1_128738062     HPrz    A    G      0.5      1        2 
   1  chr1_128738062     ZBoe    A    G        0      0        2 
   1  chr1_128738062     ZGre    A    G        0      0        2 
   1  chr1_128738062     ZHar    A    G        0      0        2 
   1  chr1_128738062   Sample    A    G        0      0        2 
   1  chr1_128746101     AAsi    A    G        0      0        2 
   1  chr1_128746101     AKia    A    G      0.5      1        2 
   1  chr1_128746101     AOna    A    G        0      0        2 
   1  chr1_128746101     ASom    A    G        0      0        2 
   1  chr1_128746101     HCab    A    G        0      0        2 
   1  chr1_128746101     HPrz    A    G        0      0        2 
   1  chr1_128746101     ZBoe    A    G        0      0        2 
   1  chr1_128746101     ZGre    A    G        0      0        2 
   1  chr1_128746101     ZHar    A    G        0      0        2 
   1  chr1_128746101   Sample    A    G        0      0        2 
   1  chr1_128747223     AAsi    C    T        0      0        2 
   1  chr1_128747223     AKia    C    T        0      0        2 
   1  chr1_128747223     AOna    C    T        0      0        2 
   1  chr1_128747223     ASom    C    T        0      0        2 
   1  chr1_128747223     HCab    C    T      0.5      1        2 
   1  chr1_128747223     HPrz    C    T        0      0        2 
   1  chr1_128747223     ZBoe    C    T        0      0        2 
   1  chr1_128747223     ZGre    C    T        0      0        2 
   1  chr1_128747223     ZHar    C    T        0      0        2 
   1  chr1_128747223   Sample    C    T        0      0        2 
   1  chr1_128755586     AAsi    G    A        0      0        2 
   1  chr1_128755586     AKia    G    A        0      0        2 
   1  chr1_128755586     AOna    G    A        0      0        2 
   1  chr1_128755586     ASom    G    A        0      0        2 
   1  chr1_128755586     HCab    G    A        0      0        2 
   1  chr1_128755586     HPrz    G    A        0      0        2 
   1  chr1_128755586     ZBoe    G    A      0.5      1        2 
   1  chr1_128755586     ZGre    G    A        0      0        2 
   1  chr1_128755586     ZHar    G    A        0      0        2 
   1  chr1_128755586   Sample    G    A        0      0        2 
   1  chr1_128756988     AAsi    A    C        0      0        2 
   1  chr1_128756988     AKia    A    C        0      0        2 
   1  chr1_128756988     AOna    A    C        1      2        2 
   1  chr1_128756988     ASom    A    C        0      0        2 
   1  chr1_128756988     HCab    A    C        0      0        2 
   1  chr1_128756988     HPrz    A    C        0      0        2 
   1  chr1_128756988     ZBoe    A    C        0      0        2 
   1  chr1_128756988     ZGre    A    C        0      0        2 
   1  chr1_128756988     ZHar    A    C        0      0        2 
   1  chr1_128756988   Sample    A    C        0      0        2 
   1  chr1_128772023     AAsi    G    C        0      0        2 
   1  chr1_128772023     AKia    G    C        0      0        2 
   1  chr1_128772023     AOna    G    C        0      0        2 
   1  chr1_128772023     ASom    G    C        0      0        2 
   1  chr1_128772023     HCab    G    C        1      2        2 
   1  chr1_128772023     HPrz    G    C        1      2        2 
   1  chr1_128772023     ZBoe    G    C        0      0        2 
   1  chr1_128772023     ZGre    G    C        0      0        2 
   1  chr1_128772023     ZHar    G    C        0      0        2 
   1  chr1_128772023   Sample    G    C        1      2        2 
   1  chr1_128773441     AAsi    C    T        0      0        2 
   1  chr1_128773441     AKia    C    T        0      0        2 
   1  chr1_128773441     AOna    C    T      0.5      1        2 
   1  chr1_128773441     ASom    C    T        0      0        2 
   1  chr1_128773441     HCab    C    T        0      0        2 
   1  chr1_128773441     HPrz    C    T        0      0        2 
   1  chr1_128773441     ZBoe    C    T        0      0        2 
   1  chr1_128773441     ZGre    C    T        0      0        2 
   1  chr1_128773441     ZHar    C    T        0      0        2 
   1  chr1_128773441   Sample    C    T        0      0        2 
   1  chr1_128775736     AAsi    T    C        0      0        2 
   1  chr1_128775736     AKia    T    C        0      0        2 
   1  chr1_128775736     AOna    T    C        0      0        2 
   1  chr1_128775736     ASom    T    C        0      0        2 
   1  chr1_128775736     HCab    T    C        0      0        2 
   1  chr1_128775736     HPrz    T    C        0      0        2 
   1  chr1_128775736     ZBoe    T    C      0.5      1        2 
   1  chr1_128775736     ZGre    T    C        0      0        2 
   1  chr1_128775736     ZHar    T    C        0      0        2 
   1  chr1_128775736   Sample    T    C        0      0        2 
   1  chr1_128791146     AAsi    T    C        0      0        2 
   1  chr1_128791146     AKia    T    C        0      0        2 
   1  chr1_128791146     AOna    T    C        0      0        2 
   1  chr1_128791146     ASom    T    C        0      0        2 
   1  chr1_128791146     HCab    T    C        0      0        2 
   1  chr1_128791146     HPrz    T    C        0      0        2 
   1  chr1_128791146     ZBoe    T    C        0      0        2 
   1  chr1_128791146     ZGre    T    C        0      0        2 
   1  chr1_128791146     ZHar    T    C        1      2        2 
   1  chr1_128791146   Sample    T    C        0      0        2 
   1  chr1_128795084     AAsi    G    A        0      0        2 
   1  chr1_128795084     AKia    G    A        0      0        2 
   1  chr1_128795084     AOna    G    A        0      0        2 
   1  chr1_128795084     ASom    G    A        1      2        2 
   1  chr1_128795084     HCab    G    A        0      0        2 
   1  chr1_128795084     HPrz    G    A        0      0        2 
   1  chr1_128795084     ZBoe    G    A        0      0        2 
   1  chr1_128795084     ZGre    G    A        0      0        2 
   1  chr1_128795084     ZHar    G    A        0      0        2 
   1  chr1_128795084   Sample    G    A        0      0        2 
   1  chr1_128803585     AAsi    G    A        0      0        2 
   1  chr1_128803585     AKia    G    A        0      0        2 
   1  chr1_128803585     AOna    G    A        0      0        2 
   1  chr1_128803585     ASom    G    A        0      0        2 
   1  chr1_128803585     HCab    G    A        0      0        2 
   1  chr1_128803585     HPrz    G    A        0      0        2 
   1  chr1_128803585     ZBoe    G    A      0.5      1        2 
   1  chr1_128803585     ZGre    G    A        0      0        2 
   1  chr1_128803585     ZHar    G    A        0      0        2 
   1  chr1_128803585   Sample    G    A        0      0        2 
   1  chr1_128816844     AAsi    A    G        0      0        2 
   1  chr1_128816844     AKia    A    G        0      0        2 
   1  chr1_128816844     AOna    A    G        0      0        2 
   1  chr1_128816844     ASom    A    G        0      0        2 
   1  chr1_128816844     HCab    A    G        0      0        2 
   1  chr1_128816844     HPrz    A    G        0      0        2 
   1  chr1_128816844     ZBoe    A    G        0      0        2 
   1  chr1_128816844     ZGre    A    G      0.5      1        2 
   1  chr1_128816844     ZHar    A    G        0      0        2 
   1  chr1_128816844   Sample    A    G        0      0        2 
   1  chr1_128828452     AAsi    A    G        1      2        2 
   1  chr1_128828452     AKia    A    G        0      0        2 
   1  chr1_128828452     AOna    A    G        0      0        2 
   1  chr1_128828452     ASom    A    G        1      2        2 
   1  chr1_128828452     HCab    A    G        0      0        2 
   1  chr1_128828452     HPrz    A    G        0      0        2 
   1  chr1_128828452     ZBoe    A    G        0      0        2 
   1  chr1_128828452     ZGre    A    G        0      0        2 
   1  chr1_128828452     ZHar    A    G        0      0        2 
   1  chr1_128828452   Sample    A    G        1      2        2 
   1  chr1_128830916     AAsi    A    G        0      0        2 
   1  chr1_128830916     AKia    A    G      0.5      1        2 
   1  chr1_128830916     AOna    A    G        1      2        2 
   1  chr1_128830916     ASom    A    G        0      0        2 
   1  chr1_128830916     HCab    A    G        0      0        2 
   1  chr1_128830916     HPrz    A    G        0      0        2 
   1  chr1_128830916     ZBoe    A    G        0      0        2 
   1  chr1_128830916     ZGre    A    G        0      0        2 
   1  chr1_128830916     ZHar    A    G        0      0        2 
   1  chr1_128830916   Sample    A    G        0      0        2 
   1  chr1_128831757     AAsi    G    A        0      0        2 
   1  chr1_128831757     AKia    G    A        0      0        2 
   1  chr1_128831757     AOna    G    A      0.5      1        2 
   1  chr1_128831757     ASom    G    A        0      0        2 
   1  chr1_128831757     HCab    G    A        0      0        2 
   1  chr1_128831757     HPrz    G    A        0      0        2 
   1  chr1_128831757     ZBoe    G    A        0      0        2 
   1  chr1_128831757     ZGre    G    A        0      0        2 
   1  chr1_128831757     ZHar    G    A        0      0        2 
   1  chr1_128831757   Sample    G    A        0      0        2 
   1  chr1_128845136     AAsi    A    G        0      0        2 
   1  chr1_128845136     AKia    A    G      0.5      1        2 
   1  chr1_128845136     AOna    A    G      0.5      1        2 
   1  chr1_128845136     ASom    A    G        0      0        2 
   1  chr1_128845136     HCab    A    G        0      0        2 
   1  chr1_128845136     HPrz    A    G        0      0        2 
   1  chr1_128845136     ZBoe    A    G        0      0        2 
   1  chr1_128845136     ZGre    A    G        0      0        2 
   1  chr1_128845136     ZHar    A    G        0      0        2 
   1  chr1_128845136   Sample    A    G        0      0        2 
   1  chr1_128846979     AAsi    A    G        0      0        2 
   1  chr1_128846979     AKia    A    G        0      0        2 
   1  chr1_128846979     AOna    A    G        0      0        2 
   1  chr1_128846979     ASom    A    G        0      0        2 
   1  chr1_128846979     HCab    A    G        0      0        2 
   1  chr1_128846979     HPrz    A    G        0      0        2 
   1  chr1_128846979     ZBoe    A    G        0      0        2 
   1  chr1_128846979     ZGre    A    G        1      2        2 
   1  chr1_128846979     ZHar    A    G        0      0        2 
   1  chr1_128846979   Sample    A    G        0      0        2 
   1  chr1_128848925     AAsi    G    A        0      0        2 
   1  chr1_128848925     AKia    G    A        0      0        2 
   1  chr1_128848925     AOna    G    A        0      0        2 
   1  chr1_128848925     ASom    G    A        0      0        2 
   1  chr1_128848925     HCab    G    A      0.5      1        2 
   1  chr1_128848925     HPrz    G    A        0      0        2 
   1  chr1_128848925     ZBoe    G    A        0      0        2 
   1  chr1_128848925     ZGre    G    A        0      0        2 
   1  chr1_128848925     ZHar    G    A        0      0        2 
   1  chr1_128848925   Sample    G    A        0      0        2 
   1  chr1_128851288     AAsi    T    G        0      0        2 
   1  chr1_128851288     AKia    T    G        0      0        2 
   1  chr1_128851288     AOna    T    G        0      0        2 
   1  chr1_128851288     ASom    T    G        0      0        2 
   1  chr1_128851288     HCab    T    G        0      0        2 
   1  chr1_128851288     HPrz    T    G        0      0        2 
   1  chr1_128851288     ZBoe    T    G        0      0        2 
   1  chr1_128851288     ZGre    T    G        0      0        2 
   1  chr1_128851288     ZHar    T    G        1      2        2 
   1  chr1_128851288   Sample    T    G        0      0        2 
   1  chr1_128874569     AAsi    G    C        0      0        2 
   1  chr1_128874569     AKia    G    C        0      0        2 
   1  chr1_128874569     AOna    G    C        0      0        2 
   1  chr1_128874569     ASom    G    C        0      0        2 
   1  chr1_128874569     HCab    G    C        0      0        2 
   1  chr1_128874569     HPrz    G    C        0      0        2 
   1  chr1_128874569     ZBoe    G    C        0      0        2 
   1  chr1_128874569     ZGre    G    C        0      0        2 
   1  chr1_128874569     ZHar    G    C        1      2        2 
   1  chr1_128874569   Sample    G    C        0      0        2 
   1  chr1_128877371     AAsi    C    T        0      0        2 
   1  chr1_128877371     AKia    C    T        0      0        2 
   1  chr1_128877371     AOna    C    T        0      0        2 
   1  chr1_128877371     ASom    C    T        0      0        2 
   1  chr1_128877371     HCab    C    T        0      0        2 
   1  chr1_128877371     HPrz    C    T        0      0        2 
   1  chr1_128877371     ZBoe    C    T        1      2        2 
   1  chr1_128877371     ZGre    C    T        1      2        2 
   1  chr1_128877371     ZHar    C    T        0      0        2 
   1  chr1_128877371   Sample    C    T        0      0        2 
   1  chr1_128877531     AAsi    G    A        0      0        2 
   1  chr1_128877531     AKia    G    A        0      0        2 
   1  chr1_128877531     AOna    G    A        0      0        2 
   1  chr1_128877531     ASom    G    A        0      0        2 
   1  chr1_128877531     HCab    G    A        0      0        2 
   1  chr1_128877531     HPrz    G    A        0      0        2 
   1  chr1_128877531     ZBoe    G    A        1      2        2 
   1  chr1_128877531     ZGre    G    A        1      2        2 
   1  chr1_128877531     ZHar    G    A        1      2        2 
   1  chr1_128877531   Sample    G    A        0      0        2 
   1  chr1_128887027     AAsi    C    A        0      0        2 
   1  chr1_128887027     AKia    C    A        0      0        2 
   1  chr1_128887027     AOna    C    A        0      0        2 
   1  chr1_128887027     ASom    C    A        0      0        2 
   1  chr1_128887027     HCab    C    A      0.5      1        2 
   1  chr1_128887027     HPrz    C    A        0      0        2 
   1  chr1_128887027     ZBoe    C    A        0      0        2 
   1  chr1_128887027     ZGre    C    A        0      0        2 
   1  chr1_128887027     ZHar    C    A        0      0        2 
   1  chr1_128887027   Sample    C    A        0      0        2 
   1  chr1_128909827     AAsi    T    C        0      0        2 
   1  chr1_128909827     AKia    T    C        0      0        2 
   1  chr1_128909827     AOna    T    C        0      0        2 
   1  chr1_128909827     ASom    T    C        0      0        2 
   1  chr1_128909827     HCab    T    C        0      0        2 
   1  chr1_128909827     HPrz    T    C        0      0        2 
   1  chr1_128909827     ZBoe    T    C      0.5      1        2 
   1  chr1_128909827     ZGre    T    C        1      2        2 
   1  chr1_128909827     ZHar    T    C        0      0        2 
   1  chr1_128909827   Sample    T    C        0      0        2 
   1  chr1_128912575     AAsi    C    T        0      0        2 
   1  chr1_128912575     AKia    C    T        0      0        2 
   1  chr1_128912575     AOna    C    T        0      0        2 
   1  chr1_128912575     ASom    C    T        0      0        2 
   1  chr1_128912575     HCab    C    T        0      0        2 
   1  chr1_128912575     HPrz    C    T        0      0        2 
   1  chr1_128912575     ZBoe    C    T        0      0        2 
   1  chr1_128912575     ZGre    C    T      0.5      1        2 
   1  chr1_128912575     ZHar    C    T        0      0        2 
   1  chr1_128912575   Sample    C    T        0      0        2 
   1  chr1_128914182     AAsi    T    G        0      0        2 
   1  chr1_128914182     AKia    T    G        0      0        2 
   1  chr1_128914182     AOna    T    G        0      0        2 
   1  chr1_128914182     ASom    T    G        0      0        2 
   1  chr1_128914182     HCab    T    G        1      2        2 
   1  chr1_128914182     HPrz    T    G        1      2        2 
   1  chr1_128914182     ZBoe    T    G        0      0        2 
   1  chr1_128914182     ZGre    T    G        0      0        2 
   1  chr1_128914182     ZHar    T    G        0      0        2 
   1  chr1_128914182   Sample    T    G        1      2        2 
   1  chr1_128919789     AAsi    C    G        0      0        2 
   1  chr1_128919789     AKia    C    G        0      0        2 
   1  chr1_128919789     AOna    C    G        0      0        2 
   1  chr1_128919789     ASom    C    G        0      0        2 
   1  chr1_128919789     HCab    C    G      0.5      1        2 
   1  chr1_128919789     HPrz    C    G      0.5      1        2 
   1  chr1_128919789     ZBoe    C    G        0      0        2 
   1  chr1_128919789     ZGre    C    G        0      0        2 
   1  chr1_128919789     ZHar    C    G        0      0        2 
   1  chr1_128919789   Sample    C    G        0      0        2 
   1  chr1_128926774     AAsi    C    G        0      0        2 
   1  chr1_128926774     AKia    C    G        1      2        2 
   1  chr1_128926774     AOna    C    G        0      0        2 
   1  chr1_128926774     ASom    C    G        0      0        2 
   1  chr1_128926774     HCab    C    G        0      0        2 
   1  chr1_128926774     HPrz    C    G        0      0        2 
   1  chr1_128926774     ZBoe    C    G        0      0        2 
   1  chr1_128926774     ZGre    C    G        0      0        2 
   1  chr1_128926774     ZHar    C    G        0      0        2 
   1  chr1_128926774   Sample    C    G        0      0        2 
   1  chr1_128935869     AAsi    C    G        0      0        2 
   1  chr1_128935869     AKia    C    G        0      0        2 
   1  chr1_128935869     AOna    C    G        0      0        2 
   1  chr1_128935869     ASom    C    G        0      0        2 
   1  chr1_128935869     HCab    C    G        0      0        2 
   1  chr1_128935869     HPrz    C    G        0      0        2 
   1  chr1_128935869     ZBoe    C    G        0      0        2 
   1  chr1_128935869     ZGre    C    G      0.5      1        2 
   1  chr1_128935869     ZHar    C    G        0      0        2 
   1  chr1_128935869   Sample    C    G        0      0        2 
   1  chr1_128942671     AAsi    T    C        0      0        2 
   1  chr1_128942671     AKia    T    C        0      0        2 
   1  chr1_128942671     AOna    T    C        0      0        2 
   1  chr1_128942671     ASom    T    C        0      0        2 
   1  chr1_128942671     HCab    T    C        0      0        2 
   1  chr1_128942671     HPrz    T    C        0      0        2 
   1  chr1_128942671     ZBoe    T    C        0      0        2 
   1  chr1_128942671     ZGre    T    C        0      0        2 
   1  chr1_128942671     ZHar    T    C        1      2        2 
   1  chr1_128942671   Sample    T    C        0      0        2 
   1  chr1_128942950     AAsi    A    G        1      2        2 
   1  chr1_128942950     AKia    A    G        0      0        2 
   1  chr1_128942950     AOna    A    G        0      0        2 
   1  chr1_128942950     ASom    A    G        1      2        2 
   1  chr1_128942950     HCab    A    G        0      0        2 
   1  chr1_128942950     HPrz    A    G        0      0        2 
   1  chr1_128942950     ZBoe    A    G        0      0        2 
   1  chr1_128942950     ZGre    A    G        0      0        2 
   1  chr1_128942950     ZHar    A    G        0      0        2 
   1  chr1_128942950   Sample    A    G        0      0        2 
   1  chr1_128944839     AAsi    C    G        0      0        2 
   1  chr1_128944839     AKia    C    G        0      0        2 
   1  chr1_128944839     AOna    C    G        0      0        2 
   1  chr1_128944839     ASom    C    G        0      0        2 
   1  chr1_128944839     HCab    C    G        1      2        2 
   1  chr1_128944839     HPrz    C    G        1      2        2 
   1  chr1_128944839     ZBoe    C    G        0      0        2 
   1  chr1_128944839     ZGre    C    G        0      0        2 
   1  chr1_128944839     ZHar    C    G        0      0        2 
   1  chr1_128944839   Sample    C    G        1      2        2 
   1  chr1_128951396     AAsi    C    G        0      0        2 
   1  chr1_128951396     AKia    C    G        0      0        2 
   1  chr1_128951396     AOna    C    G        0      0        2 
   1  chr1_128951396     ASom    C    G        0      0        2 
   1  chr1_128951396     HCab    C    G      0.5      1        2 
   1  chr1_128951396     HPrz    C    G      0.5      1        2 
   1  chr1_128951396     ZBoe    C    G        0      0        2 
   1  chr1_128951396     ZGre    C    G        0      0        2 
   1  chr1_128951396     ZHar    C    G        0      0        2 
   1  chr1_128951396   Sample    C    G        0      0        2 
   1  chr1_128956430     AAsi    T    G        0      0        2 
   1  chr1_128956430     AKia    T    G        0      0        2 
   1  chr1_128956430     AOna    T    G        0      0        2 
   1  chr1_128956430     ASom    T    G        0      0        2 
   1  chr1_128956430     HCab    T    G        0      0        2 
   1  chr1_128956430     HPrz    T    G      0.5      1        2 
   1  chr1_128956430     ZBoe    T    G        0      0        2 
   1  chr1_128956430     ZGre    T    G        0      0        2 
   1  chr1_128956430     ZHar    T    G        0      0        2 
   1  chr1_128956430   Sample    T    G        0      0        2 
   1  chr1_128965647     AAsi    T    C        0      0        2 
   1  chr1_128965647     AKia    T    C        0      0        2 
   1  chr1_128965647     AOna    T    C        0      0        2 
   1  chr1_128965647     ASom    T    C        0      0        2 
   1  chr1_128965647     HCab    T    C        0      0        2 
   1  chr1_128965647     HPrz    T    C        0      0        2 
   1  chr1_128965647     ZBoe    T    C        0      0        2 
   1  chr1_128965647     ZGre    T    C      0.5      1        2 
   1  chr1_128965647     ZHar    T    C        0      0        2 
   1  chr1_128965647   Sample    T    C        0      0        2 
   1  chr1_128973195     AAsi    G    C        0      0        2 
   1  chr1_128973195     AKia    G    C        0      0        2 
   1  chr1_128973195     AOna    G    C        0      0        2 
   1  chr1_128973195     ASom    G    C        0      0        2 
   1  chr1_128973195     HCab    G    C        1      2        2 
   1  chr1_128973195     HPrz    G    C        1      2        2 
   1  chr1_128973195     ZBoe    G    C        0      0        2 
   1  chr1_128973195     ZGre    G    C        0      0        2 
   1  chr1_128973195     ZHar    G    C        0      0        2 
   1  chr1_128973195   Sample    G    C        1      2        2 
   1  chr1_128974708     AAsi    A    G        0      0        2 
   1  chr1_128974708     AKia    A    G        1      2        2 
   1  chr1_128974708     AOna    A    G      0.5      1        2 
   1  chr1_128974708     ASom    A    G        0      0        2 
   1  chr1_128974708     HCab    A    G        0      0        2 
   1  chr1_128974708     HPrz    A    G        0      0        2 
   1  chr1_128974708     ZBoe    A    G        0      0        2 
   1  chr1_128974708     ZGre    A    G        0      0        2 
   1  chr1_128974708     ZHar    A    G        0      0        2 
   1  chr1_128974708   Sample    A    G        0      0        2 
   1  chr1_128975888     AAsi    C    T        0      0        2 
   1  chr1_128975888     AKia    C    T        0      0        2 
   1  chr1_128975888     AOna    C    T        0      0        2 
   1  chr1_128975888     ASom    C    T        0      0        2 
   1  chr1_128975888     HCab    C    T        0      0        2 
   1  chr1_128975888     HPrz    C    T        0      0        2 
   1  chr1_128975888     ZBoe    C    T        0      0        2 
   1  chr1_128975888     ZGre    C    T        1      2        2 
   1  chr1_128975888     ZHar    C    T        0      0        2 
   1  chr1_128975888   Sample    C    T        0      0        2 
   1  chr1_128976727     AAsi    A    G        0      0        2 
   1  chr1_128976727     AKia    A    G        1      2        2 
   1  chr1_128976727     AOna    A    G        1      2        2 
   1  chr1_128976727     ASom    A    G        0      0        2 
   1  chr1_128976727     HCab    A    G        0      0        2 
   1  chr1_128976727     HPrz    A    G        0      0        2 
   1  chr1_128976727     ZBoe    A    G        0      0        2 
   1  chr1_128976727     ZGre    A    G        0      0        2 
   1  chr1_128976727     ZHar    A    G        0      0        2 
   1  chr1_128976727   Sample    A    G        0      0        2 
   1  chr1_128979039     AAsi    G    C        0      0        2 
   1  chr1_128979039     AKia    G    C        1      2        2 
   1  chr1_128979039     AOna    G    C        0      0        2 
   1  chr1_128979039     ASom    G    C        0      0        2 
   1  chr1_128979039     HCab    G    C        0      0        2 
   1  chr1_128979039     HPrz    G    C        0      0        2 
   1  chr1_128979039     ZBoe    G    C        0      0        2 
   1  chr1_128979039     ZGre    G    C        0      0        2 
   1  chr1_128979039     ZHar    G    C        0      0        2 
   1  chr1_128979039   Sample    G    C        0      0        2 
   1  chr1_128979586     AAsi    C    G      0.5      1        2 
   1  chr1_128979586     AKia    C    G        0      0        2 
   1  chr1_128979586     AOna    C    G        0      0        2 
   1  chr1_128979586     ASom    C    G        0      0        2 
   1  chr1_128979586     HCab    C    G        0      0        2 
   1  chr1_128979586     HPrz    C    G        0      0        2 
   1  chr1_128979586     ZBoe    C    G        0      0        2 
   1  chr1_128979586     ZGre    C    G        0      0        2 
   1  chr1_128979586     ZHar    C    G        0      0        2 
   1  chr1_128979586   Sample    C    G        0      0        2 
   1  chr1_128981986     AAsi    A    G        0      0        2 
   1  chr1_128981986     AKia    A    G        0      0        2 
   1  chr1_128981986     AOna    A    G        0      0        2 
   1  chr1_128981986     ASom    A    G        0      0        2 
   1  chr1_128981986     HCab    A    G      0.5      1        2 
   1  chr1_128981986     HPrz    A    G        0      0        2 
   1  chr1_128981986     ZBoe    A    G        0      0        2 
   1  chr1_128981986     ZGre    A    G        0      0        2 
   1  chr1_128981986     ZHar    A    G        0      0        2 
   1  chr1_128981986   Sample    A    G        0      0        2 
   1  chr1_128989124     AAsi    C    T        1      2        2 
   1  chr1_128989124     AKia    C    T        0      0        2 
   1  chr1_128989124     AOna    C    T        0      0        2 
   1  chr1_128989124     ASom    C    T        0      0        2 
   1  chr1_128989124     HCab    C    T        0      0        2 
   1  chr1_128989124     HPrz    C    T        0      0        2 
   1  chr1_128989124     ZBoe    C    T        0      0        2 
   1  chr1_128989124     ZGre    C    T        0      0        2 
   1  chr1_128989124     ZHar    C    T        0      0        2 
   1  chr1_128989124   Sample    C    T        0      0        2 
   1  chr1_128989377     AAsi    T    C        0      0        2 
   1  chr1_128989377     AKia    T    C        1      2        2 
   1  chr1_128989377     AOna    T    C        0      0        2 
   1  chr1_128989377     ASom    T    C        0      0        2 
   1  chr1_128989377     HCab    T    C        0      0        2 
   1  chr1_128989377     HPrz    T    C        0      0        2 
   1  chr1_128989377     ZBoe    T    C        0      0        2 
   1  chr1_128989377     ZGre    T    C        0      0        2 
   1  chr1_128989377     ZHar    T    C        0      0        2 
   1  chr1_128989377   Sample    T    C        0      0        2 
   1  chr1_128990640     AAsi    A    G        0      0        2 
   1  chr1_128990640     AKia    A    G        0      0        2 
   1  chr1_128990640     AOna    A    G        0      0        2 
   1  chr1_128990640     ASom    A    G        0      0        2 
   1  chr1_128990640     HCab    A    G        1      2        2 
   1  chr1_128990640     HPrz    A    G        1      2        2 
   1  chr1_128990640     ZBoe    A    G        0      0        2 
   1  chr1_128990640     ZGre    A    G        0      0        2 
   1  chr1_128990640     ZHar    A    G        0      0        2 
   1  chr1_128990640   Sample    A    G        1      2        2 
   1  chr1_128993426     AAsi    A    G        0      0        2 
   1  chr1_128993426     AKia    A    G      0.5      1        2 
   1  chr1_128993426     AOna    A    G        0      0        2 
   1  chr1_128993426     ASom    A    G        0      0        2 
   1  chr1_128993426     HCab    A    G        0      0        2 
   1  chr1_128993426     HPrz    A    G        0      0        2 
   1  chr1_128993426     ZBoe    A    G        0      0        2 
   1  chr1_128993426     ZGre    A    G        0      0        2 
   1  chr1_128993426     ZHar    A    G        0      0        2 
   1  chr1_128993426   Sample    A    G        0      0        2 
   1  chr1_129003723     AAsi    A    G        0      0        2 
   1  chr1_129003723     AKia    A    G        0      0        2 
   1  chr1_129003723     AOna    A    G        0      0        2 
   1  chr1_129003723     ASom    A    G        0      0        2 
   1  chr1_129003723     HCab    A    G        1      2        2 
   1  chr1_129003723     HPrz    A    G        1      2        2 
   1  chr1_129003723     ZBoe    A    G        0      0        2 
   1  chr1_129003723     ZGre    A    G        0      0        2 
   1  chr1_129003723     ZHar    A    G        0      0        2 
   1  chr1_129003723   Sample    A    G        1      2        2 
   1  chr1_129008367     AAsi    C    T        0      0        2 
   1  chr1_129008367     AKia    C    T        0      0        2 
   1  chr1_129008367     AOna    C    T        0      0        2 
   1  chr1_129008367     ASom    C    T        0      0        2 
   1  chr1_129008367     HCab    C    T        1      2        2 
   1  chr1_129008367     HPrz    C    T        1      2        2 
   1  chr1_129008367     ZBoe    C    T        0      0        2 
   1  chr1_129008367     ZGre    C    T        0      0        2 
   1  chr1_129008367     ZHar    C    T        0      0        2 
   1  chr1_129008367   Sample    C    T        1      2        2 
   1  chr1_129010581     AAsi    G    C        0      0        2 
   1  chr1_129010581     AKia    G    C        0      0        2 
   1  chr1_129010581     AOna    G    C        0      0        2 
   1  chr1_129010581     ASom    G    C        0      0        2 
   1  chr1_129010581     HCab    G    C        0      0        2 
   1  chr1_129010581     HPrz    G    C        0      0        2 
   1  chr1_129010581     ZBoe    G    C        0      0        2 
   1  chr1_129010581     ZGre    G    C      0.5      1        2 
   1  chr1_129010581     ZHar    G    C        0      0        2 
   1  chr1_129010581   Sample    G    C        0      0        2 
   1  chr1_129011827     AAsi    G    C        0      0        2 
   1  chr1_129011827     AKia    G    C        0      0        2 
   1  chr1_129011827     AOna    G    C        0      0        2 
   1  chr1_129011827     ASom    G    C        0      0        2 
   1  chr1_129011827     HCab    G    C        0      0        2 
   1  chr1_129011827     HPrz    G    C        0      0        2 
   1  chr1_129011827     ZBoe    G    C      0.5      1        2 
   1  chr1_129011827     ZGre    G    C        0      0        2 
   1  chr1_129011827     ZHar    G    C        0      0        2 
   1  chr1_129011827   Sample    G    C        0      0        2 
   1  chr1_129031147     AAsi    C    G        0      0        2 
   1  chr1_129031147     AKia    C    G        0      0        2 
   1  chr1_129031147     AOna    C    G      0.5      1        2 
   1  chr1_129031147     ASom    C    G        0      0        2 
   1  chr1_129031147     HCab    C    G        0      0        2 
   1  chr1_129031147     HPrz    C    G        0      0        2 
   1  chr1_129031147     ZBoe    C    G        0      0        2 
   1  chr1_129031147     ZGre    C    G        0      0        2 
   1  chr1_129031147     ZHar    C    G        0      0        2 
   1  chr1_129031147   Sample    C    G        0      0        2 
   1  chr1_129055204     AAsi    T    C        0      0        2 
   1  chr1_129055204     AKia    T    C        0      0        2 
   1  chr1_129055204     AOna    T    C        0      0        2 
   1  chr1_129055204     ASom    T    C        0      0        2 
   1  chr1_129055204     HCab    T    C        0      0        2 
   1  chr1_129055204     HPrz    T    C        0      0        2 
   1  chr1_129055204     ZBoe    T    C      0.5      1        2 
   1  chr1_129055204     ZGre    T    C        0      0        2 
   1  chr1_129055204     ZHar    T    C        0      0        2 
   1  chr1_129055204   Sample    T    C        0      0        2 
   1  chr1_129059654     AAsi    A    G        0      0        2 
   1  chr1_129059654     AKia    A    G        0      0        2 
   1  chr1_129059654     AOna    A    G        0      0        2 
   1  chr1_129059654     ASom    A    G        0      0        2 
   1  chr1_129059654     HCab    A    G        0      0        2 
   1  chr1_129059654     HPrz    A    G        0      0        2 
   1  chr1_129059654     ZBoe    A    G        0      0        2 
   1  chr1_129059654     ZGre    A    G        1      2        2 
   1  chr1_129059654     ZHar    A    G        0      0        2 
   1  chr1_129059654   Sample    A    G        0      0        2 
   1  chr1_129067376     AAsi    T    C        1      2        2 
   1  chr1_129067376     AKia    T    C        0      0        2 
   1  chr1_129067376     AOna    T    C        0      0        2 
   1  chr1_129067376     ASom    T    C        0      0        2 
   1  chr1_129067376     HCab    T    C        0      0        2 
   1  chr1_129067376     HPrz    T    C        0      0        2 
   1  chr1_129067376     ZBoe    T    C        0      0        2 
   1  chr1_129067376     ZGre    T    C        0      0        2 
   1  chr1_129067376     ZHar    T    C        0      0        2 
   1  chr1_129067376   Sample    T    C        0      0        2 
   1  chr1_129074719     AAsi    A    C        1      2        2 
   1  chr1_129074719     AKia    A    C        0      0        2 
   1  chr1_129074719     AOna    A    C        0      0        2 
   1  chr1_129074719     ASom    A    C        0      0        2 
   1  chr1_129074719     HCab    A    C        0      0        2 
   1  chr1_129074719     HPrz    A    C        0      0        2 
   1  chr1_129074719     ZBoe    A    C        0      0        2 
   1  chr1_129074719     ZGre    A    C        0      0        2 
   1  chr1_129074719     ZHar    A    C        0      0        2 
   1  chr1_129074719   Sample    A    C        0      0        2 
   1  chr1_129075481     AAsi    G    A        0      0        2 
   1  chr1_129075481     AKia    G    A        0      0        2 
   1  chr1_129075481     AOna    G    A        0      0        2 
   1  chr1_129075481     ASom    G    A        0      0        2 
   1  chr1_129075481     HCab    G    A        1      2        2 
   1  chr1_129075481     HPrz    G    A        1      2        2 
   1  chr1_129075481     ZBoe    G    A        0      0        2 
   1  chr1_129075481     ZGre    G    A        0      0        2 
   1  chr1_129075481     ZHar    G    A        0      0        2 
   1  chr1_129075481   Sample    G    A        1      2        2 
   1  chr1_129079192     AAsi    T    C        0      0        2 
   1  chr1_129079192     AKia    T    C        0      0        2 
   1  chr1_129079192     AOna    T    C        0      0        2 
   1  chr1_129079192     ASom    T    C        0      0        2 
   1  chr1_129079192     HCab    T    C        0      0        2 
   1  chr1_129079192     HPrz    T    C        0      0        2 
   1  chr1_129079192     ZBoe    T    C      0.5      1        2 
   1  chr1_129079192     ZGre    T    C        0      0        2 
   1  chr1_129079192     ZHar    T    C        0      0        2 
   1  chr1_129079192   Sample    T    C        0      0        2 
   1  chr1_129081422     AAsi    C    T        0      0        2 
   1  chr1_129081422     AKia    C    T      0.5      1        2 
   1  chr1_129081422     AOna    C    T        1      2        2 
   1  chr1_129081422     ASom    C    T        0      0        2 
   1  chr1_129081422     HCab    C    T        0      0        2 
   1  chr1_129081422     HPrz    C    T        0      0        2 
   1  chr1_129081422     ZBoe    C    T        0      0        2 
   1  chr1_129081422     ZGre    C    T        0      0        2 
   1  chr1_129081422     ZHar    C    T        0      0        2 
   1  chr1_129081422   Sample    C    T        0      0        2 
   1  chr1_129087239     AAsi    A    G        0      0        2 
   1  chr1_129087239     AKia    A    G        0      0        2 
   1  chr1_129087239     AOna    A    G        0      0        2 
   1  chr1_129087239     ASom    A    G        0      0        2 
   1  chr1_129087239     HCab    A    G        1      2        2 
   1  chr1_129087239     HPrz    A    G        1      2        2 
   1  chr1_129087239     ZBoe    A    G        0      0        2 
   1  chr1_129087239     ZGre    A    G        0      0        2 
   1  chr1_129087239     ZHar    A    G        0      0        2 
   1  chr1_129087239   Sample    A    G        1      2        2 
   1  chr1_129093198     AAsi    T    C        0      0        2 
   1  chr1_129093198     AKia    T    C        0      0        2 
   1  chr1_129093198     AOna    T    C        0      0        2 
   1  chr1_129093198     ASom    T    C        0      0        2 
   1  chr1_129093198     HCab    T    C        1      2        2 
   1  chr1_129093198     HPrz    T    C        1      2        2 
   1  chr1_129093198     ZBoe    T    C        0      0        2 
   1  chr1_129093198     ZGre    T    C        0      0        2 
   1  chr1_129093198     ZHar    T    C        0      0        2 
   1  chr1_129093198   Sample    T    C        1      2        2 
   1  chr1_129098579     AAsi    T    C        0      0        2 
   1  chr1_129098579     AKia    T    C        0      0        2 
   1  chr1_129098579     AOna    T    C        0      0        2 
   1  chr1_129098579     ASom    T    C        0      0        2 
   1  chr1_129098579     HCab    T    C        1      2        2 
   1  chr1_129098579     HPrz    T    C        1      2        2 
   1  chr1_129098579     ZBoe    T    C        0      0        2 
   1  chr1_129098579     ZGre    T    C        0      0        2 
   1  chr1_129098579     ZHar    T    C        0      0        2 
   1  chr1_129098579   Sample    T    C        1      2        2 
   1  chr1_129098781     AAsi    A    G        0      0        2 
   1  chr1_129098781     AKia    A    G      0.5      1        2 
   1  chr1_129098781     AOna    A    G        0      0        2 
   1  chr1_129098781     ASom    A    G        0      0        2 
   1  chr1_129098781     HCab    A    G        0      0        2 
   1  chr1_129098781     HPrz    A    G        0      0        2 
   1  chr1_129098781     ZBoe    A    G        0      0        2 
   1  chr1_129098781     ZGre    A    G        0      0        2 
   1  chr1_129098781     ZHar    A    G        0      0        2 
   1  chr1_129098781   Sample    A    G        0      0        2 
   1  chr1_129103010     AAsi    T    C        0      0        2 
   1  chr1_129103010     AKia    T    C        0      0        2 
   1  chr1_129103010     AOna    T    C        0      0        2 
   1  chr1_129103010     ASom    T    C        1      2        2 
   1  chr1_129103010     HCab    T    C        0      0        2 
   1  chr1_129103010     HPrz    T    C        0      0        2 
   1  chr1_129103010     ZBoe    T    C        0      0        2 
   1  chr1_129103010     ZGre    T    C        0      0        2 
   1  chr1_129103010     ZHar    T    C        0      0        2 
   1  chr1_129103010   Sample    T    C        0      0        2 
   1  chr1_129108558     AAsi    T    C        0      0        2 
   1  chr1_129108558     AKia    T    C        0      0        2 
   1  chr1_129108558     AOna    T    C        0      0        2 
   1  chr1_129108558     ASom    T    C        0      0        2 
   1  chr1_129108558     HCab    T    C        1      2        2 
   1  chr1_129108558     HPrz    T    C        1      2        2 
   1  chr1_129108558     ZBoe    T    C        0      0        2 
   1  chr1_129108558     ZGre    T    C        0      0        2 
   1  chr1_129108558     ZHar    T    C        0      0        2 
   1  chr1_129108558   Sample    T    C        1      2        2 
   1  chr1_129108989     AAsi    A    C        0      0        2 
   1  chr1_129108989     AKia    A    C        0      0        2 
   1  chr1_129108989     AOna    A    C        0      0        2 
   1  chr1_129108989     ASom    A    C        0      0        2 
   1  chr1_129108989     HCab    A    C        1      2        2 
   1  chr1_129108989     HPrz    A    C        1      2        2 
   1  chr1_129108989     ZBoe    A    C        0      0        2 
   1  chr1_129108989     ZGre    A    C        0      0        2 
```
