## Supplementary File 8. Zonkey (Schubert et al. 2017) report for donkey specimen Ancient8. for "No genetic evidence yet for hinnies at Mazongshan (400-160 BCE), northwestern China": incl_ts.frq.strat (part 20 of 313)

```
   1  chr1_129108989     ZHar    A    C        0      0        2 
   1  chr1_129108989   Sample    A    C        1      2        2 
   1  chr1_129109192     AAsi    T    C        0      0        2 
   1  chr1_129109192     AKia    T    C        0      0        2 
   1  chr1_129109192     AOna    T    C        0      0        2 
   1  chr1_129109192     ASom    T    C        0      0        2 
   1  chr1_129109192     HCab    T    C        1      2        2 
   1  chr1_129109192     HPrz    T    C        1      2        2 
   1  chr1_129109192     ZBoe    T    C        0      0        2 
   1  chr1_129109192     ZGre    T    C        0      0        2 
   1  chr1_129109192     ZHar    T    C        0      0        2 
   1  chr1_129109192   Sample    T    C        1      2        2 
   1  chr1_129111182     AAsi    T    G      0.5      1        2 
   1  chr1_129111182     AKia    T    G        0      0        2 
   1  chr1_129111182     AOna    T    G        0      0        2 
   1  chr1_129111182     ASom    T    G        0      0        2 
   1  chr1_129111182     HCab    T    G        0      0        2 
   1  chr1_129111182     HPrz    T    G        0      0        2 
   1  chr1_129111182     ZBoe    T    G        0      0        2 
   1  chr1_129111182     ZGre    T    G        0      0        2 
   1  chr1_129111182     ZHar    T    G        0      0        2 
   1  chr1_129111182   Sample    T    G        0      0        2 
   1  chr1_129115561     AAsi    A    G        0      0        2 
   1  chr1_129115561     AKia    A    G        1      2        2 
   1  chr1_129115561     AOna    A    G        1      2        2 
   1  chr1_129115561     ASom    A    G        0      0        2 
   1  chr1_129115561     HCab    A    G        0      0        2 
   1  chr1_129115561     HPrz    A    G        0      0        2 
   1  chr1_129115561     ZBoe    A    G        0      0        2 
   1  chr1_129115561     ZGre    A    G        0      0        2 
   1  chr1_129115561     ZHar    A    G        0      0        2 
   1  chr1_129115561   Sample    A    G        0      0        2 
   1  chr1_129115576     AAsi    C    A        0      0        2 
   1  chr1_129115576     AKia    C    A        0      0        2 
   1  chr1_129115576     AOna    C    A        0      0        2 
   1  chr1_129115576     ASom    C    A        0      0        2 
   1  chr1_129115576     HCab    C    A        0      0        2 
   1  chr1_129115576     HPrz    C    A        0      0        2 
   1  chr1_129115576     ZBoe    C    A        0      0        2 
   1  chr1_129115576     ZGre    C    A        1      2        2 
   1  chr1_129115576     ZHar    C    A        0      0        2 
   1  chr1_129115576   Sample    C    A        0      0        2 
   1  chr1_129116480     AAsi    G    A        0      0        2 
   1  chr1_129116480     AKia    G    A        0      0        2 
   1  chr1_129116480     AOna    G    A        0      0        2 
   1  chr1_129116480     ASom    G    A        0      0        2 
   1  chr1_129116480     HCab    G    A        1      2        2 
   1  chr1_129116480     HPrz    G    A        1      2        2 
   1  chr1_129116480     ZBoe    G    A        0      0        2 
   1  chr1_129116480     ZGre    G    A        0      0        2 
   1  chr1_129116480     ZHar    G    A        0      0        2 
   1  chr1_129116480   Sample    G    A        1      2        2 
   1  chr1_129125254     AAsi    T    C        0      0        2 
   1  chr1_129125254     AKia    T    C        0      0        2 
   1  chr1_129125254     AOna    T    C        0      0        2 
   1  chr1_129125254     ASom    T    C        0      0        2 
   1  chr1_129125254     HCab    T    C      0.5      1        2 
   1  chr1_129125254     HPrz    T    C        1      2        2 
   1  chr1_129125254     ZBoe    T    C        0      0        2 
   1  chr1_129125254     ZGre    T    C        0      0        2 
   1  chr1_129125254     ZHar    T    C        0      0        2 
   1  chr1_129125254   Sample    T    C        1      2        2 
   1  chr1_129134667     AAsi    T    C        0      0        2 
   1  chr1_129134667     AKia    T    C        0      0        2 
   1  chr1_129134667     AOna    T    C        0      0        2 
   1  chr1_129134667     ASom    T    C        0      0        2 
   1  chr1_129134667     HCab    T    C        1      2        2 
   1  chr1_129134667     HPrz    T    C        1      2        2 
   1  chr1_129134667     ZBoe    T    C        0      0        2 
   1  chr1_129134667     ZGre    T    C        0      0        2 
   1  chr1_129134667     ZHar    T    C        0      0        2 
   1  chr1_129134667   Sample    T    C        1      2        2 
   1  chr1_129140956     AAsi    T    C        0      0        2 
   1  chr1_129140956     AKia    T    C        0      0        2 
   1  chr1_129140956     AOna    T    C        0      0        2 
   1  chr1_129140956     ASom    T    C        0      0        2 
   1  chr1_129140956     HCab    T    C      0.5      1        2 
   1  chr1_129140956     HPrz    T    C        0      0        2 
   1  chr1_129140956     ZBoe    T    C        0      0        2 
   1  chr1_129140956     ZGre    T    C        0      0        2 
   1  chr1_129140956     ZHar    T    C        0      0        2 
   1  chr1_129140956   Sample    T    C        0      0        2 
   1  chr1_129142375     AAsi    G    C        0      0        2 
   1  chr1_129142375     AKia    G    C        0      0        2 
   1  chr1_129142375     AOna    G    C        0      0        2 
   1  chr1_129142375     ASom    G    C        1      2        2 
   1  chr1_129142375     HCab    G    C        0      0        2 
   1  chr1_129142375     HPrz    G    C        0      0        2 
   1  chr1_129142375     ZBoe    G    C        0      0        2 
   1  chr1_129142375     ZGre    G    C        0      0        2 
   1  chr1_129142375     ZHar    G    C        0      0        2 
   1  chr1_129142375   Sample    G    C        0      0        2 
   1  chr1_129148928     AAsi    A    G        0      0        2 
   1  chr1_129148928     AKia    A    G        0      0        2 
   1  chr1_129148928     AOna    A    G        0      0        2 
   1  chr1_129148928     ASom    A    G        0      0        2 
   1  chr1_129148928     HCab    A    G        1      2        2 
   1  chr1_129148928     HPrz    A    G        1      2        2 
   1  chr1_129148928     ZBoe    A    G      0.5      1        2 
   1  chr1_129148928     ZGre    A    G        0      0        2 
   1  chr1_129148928     ZHar    A    G        0      0        2 
   1  chr1_129148928   Sample    A    G        1      2        2 
   1  chr1_129151602     AAsi    C    T        0      0        2 
   1  chr1_129151602     AKia    C    T        0      0        2 
   1  chr1_129151602     AOna    C    T        0      0        2 
   1  chr1_129151602     ASom    C    T        0      0        2 
   1  chr1_129151602     HCab    C    T        0      0        2 
   1  chr1_129151602     HPrz    C    T        0      0        2 
   1  chr1_129151602     ZBoe    C    T      0.5      1        2 
   1  chr1_129151602     ZGre    C    T        0      0        2 
   1  chr1_129151602     ZHar    C    T        0      0        2 
   1  chr1_129151602   Sample    C    T        0      0        2 
   1  chr1_129157843     AAsi    T    A        0      0        2 
   1  chr1_129157843     AKia    T    A        0      0        2 
   1  chr1_129157843     AOna    T    A        0      0        2 
   1  chr1_129157843     ASom    T    A        0      0        2 
   1  chr1_129157843     HCab    T    A        1      2        2 
   1  chr1_129157843     HPrz    T    A        0      0        2 
   1  chr1_129157843     ZBoe    T    A        0      0        2 
   1  chr1_129157843     ZGre    T    A        0      0        2 
   1  chr1_129157843     ZHar    T    A        0      0        2 
   1  chr1_129157843   Sample    T    A        1      2        2 
   1  chr1_129159275     AAsi    A    C        0      0        2 
   1  chr1_129159275     AKia    A    C        0      0        2 
   1  chr1_129159275     AOna    A    C        0      0        2 
   1  chr1_129159275     ASom    A    C        0      0        2 
   1  chr1_129159275     HCab    A    C        1      2        2 
   1  chr1_129159275     HPrz    A    C        1      2        2 
   1  chr1_129159275     ZBoe    A    C        0      0        2 
   1  chr1_129159275     ZGre    A    C        0      0        2 
   1  chr1_129159275     ZHar    A    C        0      0        2 
   1  chr1_129159275   Sample    A    C        1      2        2 
   1  chr1_129165897     AAsi    T    C        0      0        2 
   1  chr1_129165897     AKia    T    C        0      0        2 
   1  chr1_129165897     AOna    T    C        0      0        2 
   1  chr1_129165897     ASom    T    C        1      2        2 
   1  chr1_129165897     HCab    T    C        0      0        2 
   1  chr1_129165897     HPrz    T    C        0      0        2 
   1  chr1_129165897     ZBoe    T    C        0      0        2 
   1  chr1_129165897     ZGre    T    C        0      0        2 
   1  chr1_129165897     ZHar    T    C        0      0        2 
   1  chr1_129165897   Sample    T    C        0      0        2 
   1  chr1_129169855     AAsi    A    G        0      0        2 
   1  chr1_129169855     AKia    A    G      0.5      1        2 
   1  chr1_129169855     AOna    A    G        0      0        2 
   1  chr1_129169855     ASom    A    G        0      0        2 
   1  chr1_129169855     HCab    A    G        0      0        2 
   1  chr1_129169855     HPrz    A    G        0      0        2 
   1  chr1_129169855     ZBoe    A    G        0      0        2 
   1  chr1_129169855     ZGre    A    G        0      0        2 
   1  chr1_129169855     ZHar    A    G        0      0        2 
   1  chr1_129169855   Sample    A    G        0      0        2 
   1  chr1_129171206     AAsi    C    G        1      2        2 
   1  chr1_129171206     AKia    C    G        0      0        2 
   1  chr1_129171206     AOna    C    G        0      0        2 
   1  chr1_129171206     ASom    C    G        1      2        2 
   1  chr1_129171206     HCab    C    G        0      0        2 
   1  chr1_129171206     HPrz    C    G        0      0        2 
   1  chr1_129171206     ZBoe    C    G        1      2        2 
   1  chr1_129171206     ZGre    C    G        1      2        2 
   1  chr1_129171206     ZHar    C    G        1      2        2 
   1  chr1_129171206   Sample    C    G        0      0        2 
   1  chr1_129171693     AAsi    T    C        0      0        2 
   1  chr1_129171693     AKia    T    C        0      0        2 
   1  chr1_129171693     AOna    T    C        0      0        2 
   1  chr1_129171693     ASom    T    C        0      0        2 
   1  chr1_129171693     HCab    T    C        0      0        2 
   1  chr1_129171693     HPrz    T    C        0      0        2 
   1  chr1_129171693     ZBoe    T    C        0      0        2 
   1  chr1_129171693     ZGre    T    C        0      0        2 
   1  chr1_129171693     ZHar    T    C        1      2        2 
   1  chr1_129171693   Sample    T    C        0      0        2 
   1  chr1_129173152     AAsi    T    C        0      0        2 
   1  chr1_129173152     AKia    T    C        0      0        2 
   1  chr1_129173152     AOna    T    C        0      0        2 
   1  chr1_129173152     ASom    T    C        1      2        2 
   1  chr1_129173152     HCab    T    C        0      0        2 
   1  chr1_129173152     HPrz    T    C        0      0        2 
   1  chr1_129173152     ZBoe    T    C        0      0        2 
   1  chr1_129173152     ZGre    T    C        0      0        2 
   1  chr1_129173152     ZHar    T    C        0      0        2 
   1  chr1_129173152   Sample    T    C        0      0        2 
   1  chr1_129174511     AAsi    A    G        0      0        2 
   1  chr1_129174511     AKia    A    G        0      0        2 
   1  chr1_129174511     AOna    A    G        0      0        2 
   1  chr1_129174511     ASom    A    G        1      2        2 
   1  chr1_129174511     HCab    A    G        0      0        2 
   1  chr1_129174511     HPrz    A    G        0      0        2 
   1  chr1_129174511     ZBoe    A    G        0      0        2 
   1  chr1_129174511     ZGre    A    G        0      0        2 
   1  chr1_129174511     ZHar    A    G        0      0        2 
   1  chr1_129174511   Sample    A    G        0      0        2 
   1  chr1_129176091     AAsi    C    G        0      0        2 
   1  chr1_129176091     AKia    C    G        0      0        2 
   1  chr1_129176091     AOna    C    G        0      0        2 
   1  chr1_129176091     ASom    C    G        0      0        2 
   1  chr1_129176091     HCab    C    G        1      2        2 
   1  chr1_129176091     HPrz    C    G        1      2        2 
   1  chr1_129176091     ZBoe    C    G        0      0        2 
   1  chr1_129176091     ZGre    C    G        0      0        2 
   1  chr1_129176091     ZHar    C    G        0      0        2 
   1  chr1_129176091   Sample    C    G        1      2        2 
   1  chr1_129184659     AAsi    T    C        0      0        2 
   1  chr1_129184659     AKia    T    C        0      0        2 
   1  chr1_129184659     AOna    T    C        0      0        2 
   1  chr1_129184659     ASom    T    C        1      2        2 
   1  chr1_129184659     HCab    T    C        0      0        2 
   1  chr1_129184659     HPrz    T    C        0      0        2 
   1  chr1_129184659     ZBoe    T    C        0      0        2 
   1  chr1_129184659     ZGre    T    C        0      0        2 
   1  chr1_129184659     ZHar    T    C        0      0        2 
   1  chr1_129184659   Sample    T    C        0      0        2 
   1  chr1_129189680     AAsi    T    C        0      0        2 
   1  chr1_129189680     AKia    T    C        0      0        2 
   1  chr1_129189680     AOna    T    C        0      0        2 
   1  chr1_129189680     ASom    T    C        1      2        2 
   1  chr1_129189680     HCab    T    C        0      0        2 
   1  chr1_129189680     HPrz    T    C        0      0        2 
   1  chr1_129189680     ZBoe    T    C        0      0        2 
   1  chr1_129189680     ZGre    T    C        0      0        2 
   1  chr1_129189680     ZHar    T    C        0      0        2 
   1  chr1_129189680   Sample    T    C        0      0        2 
   1  chr1_129190657     AAsi    A    G        0      0        2 
   1  chr1_129190657     AKia    A    G        0      0        2 
   1  chr1_129190657     AOna    A    G        0      0        2 
   1  chr1_129190657     ASom    A    G        0      0        2 
   1  chr1_129190657     HCab    A    G        0      0        2 
   1  chr1_129190657     HPrz    A    G        0      0        2 
   1  chr1_129190657     ZBoe    A    G      0.5      1        2 
   1  chr1_129190657     ZGre    A    G        0      0        2 
   1  chr1_129190657     ZHar    A    G        0      0        2 
   1  chr1_129190657   Sample    A    G        0      0        2 
   1  chr1_129193840     AAsi    T    C        0      0        2 
   1  chr1_129193840     AKia    T    C        1      2        2 
   1  chr1_129193840     AOna    T    C        0      0        2 
   1  chr1_129193840     ASom    T    C        0      0        2 
   1  chr1_129193840     HCab    T    C        0      0        2 
   1  chr1_129193840     HPrz    T    C        0      0        2 
   1  chr1_129193840     ZBoe    T    C        0      0        2 
   1  chr1_129193840     ZGre    T    C        0      0        2 
   1  chr1_129193840     ZHar    T    C        0      0        2 
   1  chr1_129193840   Sample    T    C        0      0        2 
   1  chr1_129196005     AAsi    A    T        0      0        2 
   1  chr1_129196005     AKia    A    T        0      0        2 
   1  chr1_129196005     AOna    A    T        0      0        2 
   1  chr1_129196005     ASom    A    T        0      0        2 
   1  chr1_129196005     HCab    A    T        1      2        2 
   1  chr1_129196005     HPrz    A    T        1      2        2 
   1  chr1_129196005     ZBoe    A    T        0      0        2 
   1  chr1_129196005     ZGre    A    T        0      0        2 
   1  chr1_129196005     ZHar    A    T        0      0        2 
   1  chr1_129196005   Sample    A    T        1      2        2 
   1  chr1_129196388     AAsi    A    G        0      0        2 
   1  chr1_129196388     AKia    A    G        0      0        2 
   1  chr1_129196388     AOna    A    G      0.5      1        2 
   1  chr1_129196388     ASom    A    G        0      0        2 
   1  chr1_129196388     HCab    A    G        0      0        2 
   1  chr1_129196388     HPrz    A    G        0      0        2 
   1  chr1_129196388     ZBoe    A    G        0      0        2 
   1  chr1_129196388     ZGre    A    G        0      0        2 
   1  chr1_129196388     ZHar    A    G        0      0        2 
   1  chr1_129196388   Sample    A    G        0      0        2 
   1  chr1_129197163     AAsi    T    C        0      0        2 
   1  chr1_129197163     AKia    T    C        1      2        2 
   1  chr1_129197163     AOna    T    C        1      2        2 
   1  chr1_129197163     ASom    T    C        0      0        2 
   1  chr1_129197163     HCab    T    C        0      0        2 
   1  chr1_129197163     HPrz    T    C        0      0        2 
   1  chr1_129197163     ZBoe    T    C        0      0        2 
   1  chr1_129197163     ZGre    T    C        0      0        2 
   1  chr1_129197163     ZHar    T    C        0      0        2 
   1  chr1_129197163   Sample    T    C        0      0        2 
   1  chr1_129197230     AAsi    T    C        0      0        2 
   1  chr1_129197230     AKia    T    C        1      2        2 
   1  chr1_129197230     AOna    T    C        0      0        2 
   1  chr1_129197230     ASom    T    C        0      0        2 
   1  chr1_129197230     HCab    T    C        0      0        2 
   1  chr1_129197230     HPrz    T    C        0      0        2 
   1  chr1_129197230     ZBoe    T    C        0      0        2 
   1  chr1_129197230     ZGre    T    C        0      0        2 
   1  chr1_129197230     ZHar    T    C        0      0        2 
   1  chr1_129197230   Sample    T    C        0      0        2 
   1  chr1_129202027     AAsi    G    A        0      0        2 
   1  chr1_129202027     AKia    G    A        0      0        2 
   1  chr1_129202027     AOna    G    A        0      0        2 
   1  chr1_129202027     ASom    G    A        0      0        2 
   1  chr1_129202027     HCab    G    A        1      2        2 
   1  chr1_129202027     HPrz    G    A        1      2        2 
   1  chr1_129202027     ZBoe    G    A        0      0        2 
   1  chr1_129202027     ZGre    G    A        0      0        2 
   1  chr1_129202027     ZHar    G    A        0      0        2 
   1  chr1_129202027   Sample    G    A        1      2        2 
   1  chr1_129212293     AAsi    T    C        0      0        2 
   1  chr1_129212293     AKia    T    C        1      2        2 
   1  chr1_129212293     AOna    T    C        0      0        2 
   1  chr1_129212293     ASom    T    C        0      0        2 
   1  chr1_129212293     HCab    T    C        0      0        2 
   1  chr1_129212293     HPrz    T    C        0      0        2 
   1  chr1_129212293     ZBoe    T    C      0.5      1        2 
   1  chr1_129212293     ZGre    T    C        0      0        2 
   1  chr1_129212293     ZHar    T    C        0      0        2 
   1  chr1_129212293   Sample    T    C        0      0        2 
   1  chr1_129216691     AAsi    T    C        0      0        2 
   1  chr1_129216691     AKia    T    C        0      0        2 
   1  chr1_129216691     AOna    T    C      0.5      1        2 
   1  chr1_129216691     ASom    T    C        0      0        2 
   1  chr1_129216691     HCab    T    C        0      0        2 
   1  chr1_129216691     HPrz    T    C        0      0        2 
   1  chr1_129216691     ZBoe    T    C        0      0        2 
   1  chr1_129216691     ZGre    T    C        0      0        2 
   1  chr1_129216691     ZHar    T    C        0      0        2 
   1  chr1_129216691   Sample    T    C        0      0        2 
   1  chr1_129217566     AAsi    T    C        0      0        2 
   1  chr1_129217566     AKia    T    C        0      0        2 
   1  chr1_129217566     AOna    T    C      0.5      1        2 
   1  chr1_129217566     ASom    T    C        0      0        2 
   1  chr1_129217566     HCab    T    C        0      0        2 
   1  chr1_129217566     HPrz    T    C        0      0        2 
   1  chr1_129217566     ZBoe    T    C        0      0        2 
   1  chr1_129217566     ZGre    T    C        0      0        2 
   1  chr1_129217566     ZHar    T    C        0      0        2 
   1  chr1_129217566   Sample    T    C        0      0        2 
   1  chr1_129223034     AAsi    C    A        0      0        2 
   1  chr1_129223034     AKia    C    A        0      0        2 
   1  chr1_129223034     AOna    C    A        0      0        2 
   1  chr1_129223034     ASom    C    A        0      0        2 
   1  chr1_129223034     HCab    C    A        1      2        2 
   1  chr1_129223034     HPrz    C    A        1      2        2 
   1  chr1_129223034     ZBoe    C    A        0      0        2 
   1  chr1_129223034     ZGre    C    A        0      0        2 
   1  chr1_129223034     ZHar    C    A        0      0        2 
   1  chr1_129223034   Sample    C    A        1      2        2 
   1  chr1_129226185     AAsi    T    C        0      0        2 
   1  chr1_129226185     AKia    T    C        0      0        2 
   1  chr1_129226185     AOna    T    C      0.5      1        2 
   1  chr1_129226185     ASom    T    C        0      0        2 
   1  chr1_129226185     HCab    T    C        0      0        2 
   1  chr1_129226185     HPrz    T    C        0      0        2 
   1  chr1_129226185     ZBoe    T    C        0      0        2 
   1  chr1_129226185     ZGre    T    C        0      0        2 
   1  chr1_129226185     ZHar    T    C        0      0        2 
   1  chr1_129226185   Sample    T    C        0      0        2 
   1  chr1_129231638     AAsi    T    C        0      0        2 
   1  chr1_129231638     AKia    T    C        0      0        2 
   1  chr1_129231638     AOna    T    C        0      0        2 
   1  chr1_129231638     ASom    T    C        0      0        2 
   1  chr1_129231638     HCab    T    C        1      2        2 
   1  chr1_129231638     HPrz    T    C        1      2        2 
   1  chr1_129231638     ZBoe    T    C        0      0        2 
   1  chr1_129231638     ZGre    T    C        0      0        2 
   1  chr1_129231638     ZHar    T    C        0      0        2 
   1  chr1_129231638   Sample    T    C        1      2        2 
   1  chr1_129245151     AAsi    C    T        0      0        2 
   1  chr1_129245151     AKia    C    T        0      0        2 
   1  chr1_129245151     AOna    C    T        0      0        2 
   1  chr1_129245151     ASom    C    T        0      0        2 
   1  chr1_129245151     HCab    C    T        0      0        2 
   1  chr1_129245151     HPrz    C    T        0      0        2 
   1  chr1_129245151     ZBoe    C    T        0      0        2 
   1  chr1_129245151     ZGre    C    T        1      2        2 
   1  chr1_129245151     ZHar    C    T      0.5      1        2 
   1  chr1_129245151   Sample    C    T        0      0        2 
   1  chr1_129254383     AAsi    T    A        0      0        2 
   1  chr1_129254383     AKia    T    A        0      0        2 
   1  chr1_129254383     AOna    T    A        0      0        2 
   1  chr1_129254383     ASom    T    A        0      0        2 
   1  chr1_129254383     HCab    T    A        1      2        2 
   1  chr1_129254383     HPrz    T    A        1      2        2 
   1  chr1_129254383     ZBoe    T    A        0      0        2 
   1  chr1_129254383     ZGre    T    A        0      0        2 
   1  chr1_129254383     ZHar    T    A        0      0        2 
   1  chr1_129254383   Sample    T    A        1      2        2 
   1  chr1_129254722     AAsi    T    A        1      2        2 
   1  chr1_129254722     AKia    T    A        0      0        2 
   1  chr1_129254722     AOna    T    A        0      0        2 
   1  chr1_129254722     ASom    T    A        1      2        2 
   1  chr1_129254722     HCab    T    A        0      0        2 
   1  chr1_129254722     HPrz    T    A        0      0        2 
   1  chr1_129254722     ZBoe    T    A        0      0        2 
   1  chr1_129254722     ZGre    T    A        0      0        2 
   1  chr1_129254722     ZHar    T    A        0      0        2 
   1  chr1_129254722   Sample    T    A        0      0        2 
   1  chr1_129257960     AAsi    T    C        0      0        2 
   1  chr1_129257960     AKia    T    C        0      0        2 
   1  chr1_129257960     AOna    T    C        0      0        2 
   1  chr1_129257960     ASom    T    C        0      0        2 
   1  chr1_129257960     HCab    T    C        0      0        2 
   1  chr1_129257960     HPrz    T    C        0      0        2 
   1  chr1_129257960     ZBoe    T    C        0      0        2 
   1  chr1_129257960     ZGre    T    C        1      2        2 
   1  chr1_129257960     ZHar    T    C        0      0        2 
   1  chr1_129257960   Sample    T    C        0      0        2 
   1  chr1_129259546     AAsi    T    C        0      0        2 
   1  chr1_129259546     AKia    T    C        0      0        2 
   1  chr1_129259546     AOna    T    C        0      0        2 
   1  chr1_129259546     ASom    T    C        0      0        2 
   1  chr1_129259546     HCab    T    C        0      0        2 
   1  chr1_129259546     HPrz    T    C        0      0        2 
   1  chr1_129259546     ZBoe    T    C        0      0        2 
   1  chr1_129259546     ZGre    T    C        1      2        2 
   1  chr1_129259546     ZHar    T    C        0      0        2 
   1  chr1_129259546   Sample    T    C        0      0        2 
   1  chr1_129261461     AAsi    G    T        0      0        2 
   1  chr1_129261461     AKia    G    T        0      0        2 
   1  chr1_129261461     AOna    G    T        0      0        2 
   1  chr1_129261461     ASom    G    T        0      0        2 
   1  chr1_129261461     HCab    G    T        1      2        2 
   1  chr1_129261461     HPrz    G    T        1      2        2 
   1  chr1_129261461     ZBoe    G    T        1      2        2 
   1  chr1_129261461     ZGre    G    T        0      0        2 
   1  chr1_129261461     ZHar    G    T        0      0        2 
   1  chr1_129261461   Sample    G    T        1      2        2 
   1  chr1_129263849     AAsi    T    C        0      0        2 
   1  chr1_129263849     AKia    T    C        0      0        2 
   1  chr1_129263849     AOna    T    C        1      2        2 
   1  chr1_129263849     ASom    T    C        0      0        2 
   1  chr1_129263849     HCab    T    C        0      0        2 
   1  chr1_129263849     HPrz    T    C        0      0        2 
   1  chr1_129263849     ZBoe    T    C        0      0        2 
   1  chr1_129263849     ZGre    T    C        0      0        2 
   1  chr1_129263849     ZHar    T    C        0      0        2 
   1  chr1_129263849   Sample    T    C        0      0        2 
   1  chr1_129271968     AAsi    A    G        0      0        2 
   1  chr1_129271968     AKia    A    G        0      0        2 
   1  chr1_129271968     AOna    A    G        0      0        2 
   1  chr1_129271968     ASom    A    G        0      0        2 
   1  chr1_129271968     HCab    A    G        0      0        2 
   1  chr1_129271968     HPrz    A    G      0.5      1        2 
   1  chr1_129271968     ZBoe    A    G        0      0        2 
   1  chr1_129271968     ZGre    A    G        0      0        2 
   1  chr1_129271968     ZHar    A    G        0      0        2 
   1  chr1_129271968   Sample    A    G        1      2        2 
   1  chr1_129285434     AAsi    T    C        1      2        2 
   1  chr1_129285434     AKia    T    C        0      0        2 
   1  chr1_129285434     AOna    T    C        0      0        2 
   1  chr1_129285434     ASom    T    C        1      2        2 
   1  chr1_129285434     HCab    T    C        0      0        2 
   1  chr1_129285434     HPrz    T    C        0      0        2 
   1  chr1_129285434     ZBoe    T    C        0      0        2 
   1  chr1_129285434     ZGre    T    C        0      0        2 
   1  chr1_129285434     ZHar    T    C        0      0        2 
   1  chr1_129285434   Sample    T    C        0      0        2 
   1  chr1_129291311     AAsi    T    C        0      0        2 
   1  chr1_129291311     AKia    T    C        0      0        2 
   1  chr1_129291311     AOna    T    C        0      0        2 
   1  chr1_129291311     ASom    T    C        0      0        2 
   1  chr1_129291311     HCab    T    C        1      2        2 
   1  chr1_129291311     HPrz    T    C        1      2        2 
   1  chr1_129291311     ZBoe    T    C        0      0        2 
   1  chr1_129291311     ZGre    T    C        0      0        2 
   1  chr1_129291311     ZHar    T    C        0      0        2 
   1  chr1_129291311   Sample    T    C        1      2        2 
   1  chr1_129295300     AAsi    G    A        0      0        2 
   1  chr1_129295300     AKia    G    A        0      0        2 
   1  chr1_129295300     AOna    G    A        0      0        2 
   1  chr1_129295300     ASom    G    A        0      0        2 
   1  chr1_129295300     HCab    G    A        0      0        2 
   1  chr1_129295300     HPrz    G    A        0      0        2 
   1  chr1_129295300     ZBoe    G    A        0      0        2 
   1  chr1_129295300     ZGre    G    A        1      2        2 
   1  chr1_129295300     ZHar    G    A        0      0        2 
   1  chr1_129295300   Sample    G    A        0      0        2 
   1  chr1_129301601     AAsi    A    G        0      0        2 
   1  chr1_129301601     AKia    A    G        0      0        2 
   1  chr1_129301601     AOna    A    G        0      0        2 
   1  chr1_129301601     ASom    A    G        0      0        2 
   1  chr1_129301601     HCab    A    G        1      2        2 
   1  chr1_129301601     HPrz    A    G        1      2        2 
   1  chr1_129301601     ZBoe    A    G        0      0        2 
   1  chr1_129301601     ZGre    A    G        0      0        2 
   1  chr1_129301601     ZHar    A    G        0      0        2 
   1  chr1_129301601   Sample    A    G        1      2        2 
   1  chr1_129302362     AAsi    G    A      0.5      1        2 
   1  chr1_129302362     AKia    G    A        0      0        2 
   1  chr1_129302362     AOna    G    A        0      0        2 
   1  chr1_129302362     ASom    G    A        1      2        2 
   1  chr1_129302362     HCab    G    A        0      0        2 
   1  chr1_129302362     HPrz    G    A        0      0        2 
   1  chr1_129302362     ZBoe    G    A        0      0        2 
   1  chr1_129302362     ZGre    G    A        0      0        2 
   1  chr1_129302362     ZHar    G    A        0      0        2 
   1  chr1_129302362   Sample    G    A        0      0        2 
   1  chr1_129303291     AAsi    T    C        0      0        2 
   1  chr1_129303291     AKia    T    C        1      2        2 
   1  chr1_129303291     AOna    T    C        1      2        2 
   1  chr1_129303291     ASom    T    C        0      0        2 
   1  chr1_129303291     HCab    T    C        0      0        2 
   1  chr1_129303291     HPrz    T    C        0      0        2 
   1  chr1_129303291     ZBoe    T    C        0      0        2 
   1  chr1_129303291     ZGre    T    C        0      0        2 
   1  chr1_129303291     ZHar    T    C        0      0        2 
   1  chr1_129303291   Sample    T    C        0      0        2 
   1  chr1_129304830     AAsi    G    A        0      0        2 
   1  chr1_129304830     AKia    G    A        0      0        2 
   1  chr1_129304830     AOna    G    A        0      0        2 
   1  chr1_129304830     ASom    G    A        0      0        2 
   1  chr1_129304830     HCab    G    A        0      0        2 
   1  chr1_129304830     HPrz    G    A      0.5      1        2 
   1  chr1_129304830     ZBoe    G    A        0      0        2 
   1  chr1_129304830     ZGre    G    A        0      0        2 
   1  chr1_129304830     ZHar    G    A        0      0        2 
   1  chr1_129304830   Sample    G    A        0      0        2 
   1  chr1_129308414     AAsi    A    C        0      0        2 
   1  chr1_129308414     AKia    A    C        0      0        2 
   1  chr1_129308414     AOna    A    C      0.5      1        2 
   1  chr1_129308414     ASom    A    C        0      0        2 
   1  chr1_129308414     HCab    A    C        0      0        2 
   1  chr1_129308414     HPrz    A    C        0      0        2 
   1  chr1_129308414     ZBoe    A    C        0      0        2 
   1  chr1_129308414     ZGre    A    C        0      0        2 
   1  chr1_129308414     ZHar    A    C        0      0        2 
   1  chr1_129308414   Sample    A    C        0      0        2 
   1  chr1_129308438     AAsi    A    G        0      0        2 
   1  chr1_129308438     AKia    A    G      0.5      1        2 
   1  chr1_129308438     AOna    A    G        0      0        2 
   1  chr1_129308438     ASom    A    G        0      0        2 
   1  chr1_129308438     HCab    A    G        0      0        2 
   1  chr1_129308438     HPrz    A    G        0      0        2 
   1  chr1_129308438     ZBoe    A    G        0      0        2 
   1  chr1_129308438     ZGre    A    G        0      0        2 
   1  chr1_129308438     ZHar    A    G        0      0        2 
   1  chr1_129308438   Sample    A    G        0      0        2 
   1  chr1_129308774     AAsi    G    A      0.5      1        2 
   1  chr1_129308774     AKia    G    A        0      0        2 
   1  chr1_129308774     AOna    G    A        0      0        2 
   1  chr1_129308774     ASom    G    A        0      0        2 
   1  chr1_129308774     HCab    G    A        0      0        2 
   1  chr1_129308774     HPrz    G    A        0      0        2 
   1  chr1_129308774     ZBoe    G    A        0      0        2 
   1  chr1_129308774     ZGre    G    A        0      0        2 
   1  chr1_129308774     ZHar    G    A        0      0        2 
   1  chr1_129308774   Sample    G    A        0      0        2 
   1  chr1_129320190     AAsi    C    T        0      0        2 
   1  chr1_129320190     AKia    C    T        0      0        2 
   1  chr1_129320190     AOna    C    T        0      0        2 
   1  chr1_129320190     ASom    C    T        0      0        2 
   1  chr1_129320190     HCab    C    T        0      0        2 
   1  chr1_129320190     HPrz    C    T        0      0        2 
   1  chr1_129320190     ZBoe    C    T        0      0        2 
   1  chr1_129320190     ZGre    C    T        1      2        2 
   1  chr1_129320190     ZHar    C    T        0      0        2 
   1  chr1_129320190   Sample    C    T        0      0        2 
   1  chr1_129324165     AAsi    T    C        0      0        2 
   1  chr1_129324165     AKia    T    C        1      2        2 
   1  chr1_129324165     AOna    T    C      0.5      1        2 
   1  chr1_129324165     ASom    T    C        0      0        2 
   1  chr1_129324165     HCab    T    C        0      0        2 
   1  chr1_129324165     HPrz    T    C        0      0        2 
   1  chr1_129324165     ZBoe    T    C        0      0        2 
   1  chr1_129324165     ZGre    T    C        0      0        2 
   1  chr1_129324165     ZHar    T    C        0      0        2 
   1  chr1_129324165   Sample    T    C        0      0        2 
   1  chr1_129326001     AAsi    C    G        0      0        2 
   1  chr1_129326001     AKia    C    G        0      0        2 
   1  chr1_129326001     AOna    C    G        0      0        2 
   1  chr1_129326001     ASom    C    G        0      0        2 
   1  chr1_129326001     HCab    C    G        1      2        2 
   1  chr1_129326001     HPrz    C    G        1      2        2 
   1  chr1_129326001     ZBoe    C    G        0      0        2 
   1  chr1_129326001     ZGre    C    G        0      0        2 
   1  chr1_129326001     ZHar    C    G        0      0        2 
   1  chr1_129326001   Sample    C    G        1      2        2 
   1  chr1_129337150     AAsi    C    T        0      0        2 
   1  chr1_129337150     AKia    C    T        0      0        2 
   1  chr1_129337150     AOna    C    T        0      0        2 
   1  chr1_129337150     ASom    C    T        0      0        2 
   1  chr1_129337150     HCab    C    T        1      2        2 
   1  chr1_129337150     HPrz    C    T        1      2        2 
   1  chr1_129337150     ZBoe    C    T        0      0        2 
   1  chr1_129337150     ZGre    C    T        0      0        2 
   1  chr1_129337150     ZHar    C    T        0      0        2 
   1  chr1_129337150   Sample    C    T        1      2        2 
   1  chr1_129346984     AAsi    T    C        0      0        2 
   1  chr1_129346984     AKia    T    C        0      0        2 
   1  chr1_129346984     AOna    T    C        0      0        2 
   1  chr1_129346984     ASom    T    C        0      0        2 
   1  chr1_129346984     HCab    T    C        0      0        2 
   1  chr1_129346984     HPrz    T    C        0      0        2 
   1  chr1_129346984     ZBoe    T    C        0      0        2 
   1  chr1_129346984     ZGre    T    C        1      2        2 
   1  chr1_129346984     ZHar    T    C        0      0        2 
   1  chr1_129346984   Sample    T    C        0      0        2 
   1  chr1_129350094     AAsi    C    T        0      0        2 
   1  chr1_129350094     AKia    C    T        0      0        2 
   1  chr1_129350094     AOna    C    T        0      0        2 
   1  chr1_129350094     ASom    C    T        0      0        2 
   1  chr1_129350094     HCab    C    T        1      2        2 
   1  chr1_129350094     HPrz    C    T        1      2        2 
   1  chr1_129350094     ZBoe    C    T        0      0        2 
   1  chr1_129350094     ZGre    C    T        0      0        2 
   1  chr1_129350094     ZHar    C    T        0      0        2 
   1  chr1_129350094   Sample    C    T        1      2        2 
   1  chr1_129355152     AAsi    T    C        0      0        2 
   1  chr1_129355152     AKia    T    C        0      0        2 
   1  chr1_129355152     AOna    T    C        0      0        2 
   1  chr1_129355152     ASom    T    C        0      0        2 
   1  chr1_129355152     HCab    T    C        0      0        2 
   1  chr1_129355152     HPrz    T    C        0      0        2 
   1  chr1_129355152     ZBoe    T    C        0      0        2 
   1  chr1_129355152     ZGre    T    C        1      2        2 
   1  chr1_129355152     ZHar    T    C        1      2        2 
   1  chr1_129355152   Sample    T    C        0      0        2 
   1  chr1_129356891     AAsi    G    A        0      0        2 
   1  chr1_129356891     AKia    G    A        0      0        2 
   1  chr1_129356891     AOna    G    A        0      0        2 
   1  chr1_129356891     ASom    G    A        0      0        2 
   1  chr1_129356891     HCab    G    A        1      2        2 
   1  chr1_129356891     HPrz    G    A        1      2        2 
   1  chr1_129356891     ZBoe    G    A        0      0        2 
   1  chr1_129356891     ZGre    G    A        0      0        2 
   1  chr1_129356891     ZHar    G    A        0      0        2 
   1  chr1_129356891   Sample    G    A        1      2        2 
   1  chr1_129361610     AAsi    A    G        0      0        2 
   1  chr1_129361610     AKia    A    G        0      0        2 
   1  chr1_129361610     AOna    A    G        0      0        2 
   1  chr1_129361610     ASom    A    G        0      0        2 
   1  chr1_129361610     HCab    A    G        0      0        2 
   1  chr1_129361610     HPrz    A    G        0      0        2 
   1  chr1_129361610     ZBoe    A    G        0      0        2 
   1  chr1_129361610     ZGre    A    G        0      0        2 
   1  chr1_129361610     ZHar    A    G        1      2        2 
   1  chr1_129361610   Sample    A    G        0      0        2 
   1  chr1_129363508     AAsi    G    A        0      0        2 
   1  chr1_129363508     AKia    G    A        1      2        2 
   1  chr1_129363508     AOna    G    A        1      2        2 
   1  chr1_129363508     ASom    G    A        0      0        2 
   1  chr1_129363508     HCab    G    A        0      0        2 
   1  chr1_129363508     HPrz    G    A        0      0        2 
   1  chr1_129363508     ZBoe    G    A        0      0        2 
   1  chr1_129363508     ZGre    G    A        0      0        2 
   1  chr1_129363508     ZHar    G    A        0      0        2 
   1  chr1_129363508   Sample    G    A        0      0        2 
   1  chr1_129363712     AAsi    G    A        0      0        2 
   1  chr1_129363712     AKia    G    A        0      0        2 
   1  chr1_129363712     AOna    G    A        0      0        2 
   1  chr1_129363712     ASom    G    A        0      0        2 
   1  chr1_129363712     HCab    G    A        0      0        2 
   1  chr1_129363712     HPrz    G    A        0      0        2 
   1  chr1_129363712     ZBoe    G    A        1      2        2 
   1  chr1_129363712     ZGre    G    A        0      0        2 
   1  chr1_129363712     ZHar    G    A        0      0        2 
   1  chr1_129363712   Sample    G    A        0      0        2 
   1  chr1_129365024     AAsi    T    C        0      0        2 
   1  chr1_129365024     AKia    T    C        1      2        2 
   1  chr1_129365024     AOna    T    C        1      2        2 
   1  chr1_129365024     ASom    T    C        0      0        2 
   1  chr1_129365024     HCab    T    C        0      0        2 
   1  chr1_129365024     HPrz    T    C        0      0        2 
   1  chr1_129365024     ZBoe    T    C        0      0        2 
   1  chr1_129365024     ZGre    T    C        0      0        2 
   1  chr1_129365024     ZHar    T    C        0      0        2 
   1  chr1_129365024   Sample    T    C        0      0        2 
   1  chr1_129377631     AAsi    C    T        0      0        2 
   1  chr1_129377631     AKia    C    T        0      0        2 
   1  chr1_129377631     AOna    C    T        0      0        2 
   1  chr1_129377631     ASom    C    T        0      0        2 
   1  chr1_129377631     HCab    C    T        1      2        2 
   1  chr1_129377631     HPrz    C    T        1      2        2 
   1  chr1_129377631     ZBoe    C    T        0      0        2 
   1  chr1_129377631     ZGre    C    T        0      0        2 
   1  chr1_129377631     ZHar    C    T        0      0        2 
   1  chr1_129377631   Sample    C    T        1      2        2 
   1  chr1_129385303     AAsi    G    A        0      0        2 
   1  chr1_129385303     AKia    G    A        0      0        2 
   1  chr1_129385303     AOna    G    A        0      0        2 
   1  chr1_129385303     ASom    G    A        0      0        2 
   1  chr1_129385303     HCab    G    A        1      2        2 
   1  chr1_129385303     HPrz    G    A        1      2        2 
   1  chr1_129385303     ZBoe    G    A        0      0        2 
   1  chr1_129385303     ZGre    G    A        0      0        2 
   1  chr1_129385303     ZHar    G    A        0      0        2 
   1  chr1_129385303   Sample    G    A        1      2        2 
   1  chr1_129386783     AAsi    C    T        0      0        2 
   1  chr1_129386783     AKia    C    T        0      0        2 
   1  chr1_129386783     AOna    C    T        0      0        2 
   1  chr1_129386783     ASom    C    T        0      0        2 
   1  chr1_129386783     HCab    C    T        1      2        2 
   1  chr1_129386783     HPrz    C    T      0.5      1        2 
   1  chr1_129386783     ZBoe    C    T        0      0        2 
   1  chr1_129386783     ZGre    C    T        0      0        2 
   1  chr1_129386783     ZHar    C    T        0      0        2 
   1  chr1_129386783   Sample    C    T        1      2        2 
   1  chr1_129405687     AAsi    G    C        0      0        2 
   1  chr1_129405687     AKia    G    C        0      0        2 
   1  chr1_129405687     AOna    G    C        0      0        2 
   1  chr1_129405687     ASom    G    C        0      0        2 
   1  chr1_129405687     HCab    G    C        0      0        2 
   1  chr1_129405687     HPrz    G    C        0      0        2 
   1  chr1_129405687     ZBoe    G    C        0      0        2 
   1  chr1_129405687     ZGre    G    C        0      0        2 
   1  chr1_129405687     ZHar    G    C        1      2        2 
   1  chr1_129405687   Sample    G    C        0      0        2 
   1  chr1_129423792     AAsi    C    G        0      0        2 
   1  chr1_129423792     AKia    C    G        0      0        2 
   1  chr1_129423792     AOna    C    G        0      0        2 
   1  chr1_129423792     ASom    C    G        0      0        2 
   1  chr1_129423792     HCab    C    G        1      2        2 
   1  chr1_129423792     HPrz    C    G        1      2        2 
   1  chr1_129423792     ZBoe    C    G        0      0        2 
   1  chr1_129423792     ZGre    C    G        0      0        2 
   1  chr1_129423792     ZHar    C    G        0      0        2 
   1  chr1_129423792   Sample    C    G        1      2        2 
   1  chr1_129426456     AAsi    T    C        0      0        2 
   1  chr1_129426456     AKia    T    C        1      2        2 
   1  chr1_129426456     AOna    T    C        0      0        2 
   1  chr1_129426456     ASom    T    C        0      0        2 
   1  chr1_129426456     HCab    T    C        0      0        2 
   1  chr1_129426456     HPrz    T    C        0      0        2 
   1  chr1_129426456     ZBoe    T    C        0      0        2 
   1  chr1_129426456     ZGre    T    C        0      0        2 
   1  chr1_129426456     ZHar    T    C        0      0        2 
   1  chr1_129426456   Sample    T    C        0      0        2 
   1  chr1_129436822     AAsi    G    T        0      0        2 
   1  chr1_129436822     AKia    G    T        0      0        2 
   1  chr1_129436822     AOna    G    T        0      0        2 
   1  chr1_129436822     ASom    G    T        0      0        2 
   1  chr1_129436822     HCab    G    T        1      2        2 
   1  chr1_129436822     HPrz    G    T        1      2        2 
   1  chr1_129436822     ZBoe    G    T        0      0        2 
   1  chr1_129436822     ZGre    G    T        0      0        2 
   1  chr1_129436822     ZHar    G    T        0      0        2 
   1  chr1_129436822   Sample    G    T        1      2        2 
   1  chr1_129441540     AAsi    C    T        0      0        2 
   1  chr1_129441540     AKia    C    T        0      0        2 
   1  chr1_129441540     AOna    C    T        0      0        2 
   1  chr1_129441540     ASom    C    T        0      0        2 
   1  chr1_129441540     HCab    C    T        1      2        2 
   1  chr1_129441540     HPrz    C    T        1      2        2 
   1  chr1_129441540     ZBoe    C    T        0      0        2 
   1  chr1_129441540     ZGre    C    T        0      0        2 
   1  chr1_129441540     ZHar    C    T        0      0        2 
   1  chr1_129441540   Sample    C    T        1      2        2 
   1  chr1_129449447     AAsi    G    A        0      0        2 
   1  chr1_129449447     AKia    G    A        0      0        2 
   1  chr1_129449447     AOna    G    A        0      0        2 
   1  chr1_129449447     ASom    G    A        0      0        2 
   1  chr1_129449447     HCab    G    A        1      2        2 
   1  chr1_129449447     HPrz    G    A        1      2        2 
   1  chr1_129449447     ZBoe    G    A        0      0        2 
   1  chr1_129449447     ZGre    G    A        0      0        2 
   1  chr1_129449447     ZHar    G    A        0      0        2 
   1  chr1_129449447   Sample    G    A        1      2        2 
   1  chr1_129454459     AAsi    C    G        0      0        2 
   1  chr1_129454459     AKia    C    G        0      0        2 
   1  chr1_129454459     AOna    C    G        0      0        2 
   1  chr1_129454459     ASom    C    G        0      0        2 
   1  chr1_129454459     HCab    C    G      0.5      1        2 
   1  chr1_129454459     HPrz    C    G        0      0        2 
   1  chr1_129454459     ZBoe    C    G        0      0        2 
   1  chr1_129454459     ZGre    C    G        0      0        2 
   1  chr1_129454459     ZHar    C    G        0      0        2 
   1  chr1_129454459   Sample    C    G        0      0        2 
   1  chr1_129460804     AAsi    C    G        0      0        2 
   1  chr1_129460804     AKia    C    G        1      2        2 
   1  chr1_129460804     AOna    C    G      0.5      1        2 
   1  chr1_129460804     ASom    C    G        0      0        2 
   1  chr1_129460804     HCab    C    G        0      0        2 
   1  chr1_129460804     HPrz    C    G        0      0        2 
   1  chr1_129460804     ZBoe    C    G        0      0        2 
   1  chr1_129460804     ZGre    C    G        0      0        2 
   1  chr1_129460804     ZHar    C    G        0      0        2 
   1  chr1_129460804   Sample    C    G        0      0        2 
   1  chr1_129464902     AAsi    A    G        0      0        2 
   1  chr1_129464902     AKia    A    G        0      0        2 
   1  chr1_129464902     AOna    A    G        0      0        2 
   1  chr1_129464902     ASom    A    G        0      0        2 
   1  chr1_129464902     HCab    A    G        1      2        2 
   1  chr1_129464902     HPrz    A    G        0      0        2 
   1  chr1_129464902     ZBoe    A    G        0      0        2 
   1  chr1_129464902     ZGre    A    G        0      0        2 
   1  chr1_129464902     ZHar    A    G        0      0        2 
   1  chr1_129464902   Sample    A    G        1      2        2 
   1  chr1_129466715     AAsi    G    A        0      0        2 
   1  chr1_129466715     AKia    G    A        0      0        2 
   1  chr1_129466715     AOna    G    A        0      0        2 
   1  chr1_129466715     ASom    G    A        0      0        2 
   1  chr1_129466715     HCab    G    A        0      0        2 
   1  chr1_129466715     HPrz    G    A        0      0        2 
   1  chr1_129466715     ZBoe    G    A        1      2        2 
   1  chr1_129466715     ZGre    G    A        0      0        2 
   1  chr1_129466715     ZHar    G    A        0      0        2 
   1  chr1_129466715   Sample    G    A        0      0        2 
   1  chr1_129466852     AAsi    A    G        1      2        2 
   1  chr1_129466852     AKia    A    G        0      0        2 
   1  chr1_129466852     AOna    A    G        0      0        2 
   1  chr1_129466852     ASom    A    G        1      2        2 
   1  chr1_129466852     HCab    A    G        0      0        2 
   1  chr1_129466852     HPrz    A    G        0      0        2 
   1  chr1_129466852     ZBoe    A    G        0      0        2 
   1  chr1_129466852     ZGre    A    G        0      0        2 
   1  chr1_129466852     ZHar    A    G        0      0        2 
   1  chr1_129466852   Sample    A    G        0      0        2 
   1  chr1_129469494     AAsi    A    G        0      0        2 
   1  chr1_129469494     AKia    A    G      0.5      1        2 
   1  chr1_129469494     AOna    A    G        0      0        2 
   1  chr1_129469494     ASom    A    G        0      0        2 
   1  chr1_129469494     HCab    A    G        0      0        2 
   1  chr1_129469494     HPrz    A    G        0      0        2 
   1  chr1_129469494     ZBoe    A    G        0      0        2 
   1  chr1_129469494     ZGre    A    G        0      0        2 
   1  chr1_129469494     ZHar    A    G        0      0        2 
   1  chr1_129469494   Sample    A    G        0      0        2 
   1  chr1_129469655     AAsi    G    T        0      0        2 
   1  chr1_129469655     AKia    G    T        0      0        2 
   1  chr1_129469655     AOna    G    T        0      0        2 
   1  chr1_129469655     ASom    G    T        0      0        2 
   1  chr1_129469655     HCab    G    T        1      2        2 
   1  chr1_129469655     HPrz    G    T        1      2        2 
   1  chr1_129469655     ZBoe    G    T        0      0        2 
   1  chr1_129469655     ZGre    G    T        0      0        2 
   1  chr1_129469655     ZHar    G    T        0      0        2 
   1  chr1_129469655   Sample    G    T        1      2        2 
   1  chr1_129475085     AAsi    T    A        0      0        2 
   1  chr1_129475085     AKia    T    A        0      0        2 
   1  chr1_129475085     AOna    T    A        0      0        2 
   1  chr1_129475085     ASom    T    A        0      0        2 
   1  chr1_129475085     HCab    T    A        1      2        2 
   1  chr1_129475085     HPrz    T    A        1      2        2 
   1  chr1_129475085     ZBoe    T    A        0      0        2 
   1  chr1_129475085     ZGre    T    A        0      0        2 
   1  chr1_129475085     ZHar    T    A        0      0        2 
   1  chr1_129475085   Sample    T    A        1      2        2 
   1  chr1_129485411     AAsi    G    A        0      0        2 
   1  chr1_129485411     AKia    G    A        0      0        2 
   1  chr1_129485411     AOna    G    A        0      0        2 
   1  chr1_129485411     ASom    G    A        0      0        2 
   1  chr1_129485411     HCab    G    A        1      2        2 
   1  chr1_129485411     HPrz    G    A        1      2        2 
   1  chr1_129485411     ZBoe    G    A        0      0        2 
   1  chr1_129485411     ZGre    G    A        0      0        2 
   1  chr1_129485411     ZHar    G    A        0      0        2 
   1  chr1_129485411   Sample    G    A        1      2        2 
   1  chr1_129485440     AAsi    T    G        0      0        2 
   1  chr1_129485440     AKia    T    G        1      2        2 
   1  chr1_129485440     AOna    T    G        0      0        2 
   1  chr1_129485440     ASom    T    G        0      0        2 
   1  chr1_129485440     HCab    T    G        0      0        2 
   1  chr1_129485440     HPrz    T    G        0      0        2 
   1  chr1_129485440     ZBoe    T    G        0      0        2 
   1  chr1_129485440     ZGre    T    G        0      0        2 
   1  chr1_129485440     ZHar    T    G        0      0        2 
   1  chr1_129485440   Sample    T    G        0      0        2 
   1  chr1_129486711     AAsi    G    C        0      0        2 
   1  chr1_129486711     AKia    G    C        0      0        2 
   1  chr1_129486711     AOna    G    C        0      0        2 
   1  chr1_129486711     ASom    G    C        0      0        2 
   1  chr1_129486711     HCab    G    C        0      0        2 
   1  chr1_129486711     HPrz    G    C        0      0        2 
   1  chr1_129486711     ZBoe    G    C        0      0        2 
   1  chr1_129486711     ZGre    G    C        0      0        2 
   1  chr1_129486711     ZHar    G    C        1      2        2 
   1  chr1_129486711   Sample    G    C        0      0        2 
   1  chr1_129487208     AAsi    T    C        0      0        2 
   1  chr1_129487208     AKia    T    C        0      0        2 
   1  chr1_129487208     AOna    T    C      0.5      1        2 
   1  chr1_129487208     ASom    T    C        0      0        2 
   1  chr1_129487208     HCab    T    C        0      0        2 
   1  chr1_129487208     HPrz    T    C        0      0        2 
   1  chr1_129487208     ZBoe    T    C        0      0        2 
   1  chr1_129487208     ZGre    T    C        0      0        2 
   1  chr1_129487208     ZHar    T    C        0      0        2 
   1  chr1_129487208   Sample    T    C        0      0        2 
   1  chr1_129494433     AAsi    C    T      0.5      1        2 
   1  chr1_129494433     AKia    C    T        0      0        2 
   1  chr1_129494433     AOna    C    T        0      0        2 
   1  chr1_129494433     ASom    C    T        0      0        2 
   1  chr1_129494433     HCab    C    T        0      0        2 
   1  chr1_129494433     HPrz    C    T        0      0        2 
   1  chr1_129494433     ZBoe    C    T        0      0        2 
   1  chr1_129494433     ZGre    C    T        0      0        2 
   1  chr1_129494433     ZHar    C    T        0      0        2 
   1  chr1_129494433   Sample    C    T        0      0        2 
   1  chr1_129497389     AAsi    A    G        0      0        2 
   1  chr1_129497389     AKia    A    G        0      0        2 
   1  chr1_129497389     AOna    A    G      0.5      1        2 
   1  chr1_129497389     ASom    A    G        0      0        2 
   1  chr1_129497389     HCab    A    G        0      0        2 
   1  chr1_129497389     HPrz    A    G        0      0        2 
   1  chr1_129497389     ZBoe    A    G        0      0        2 
   1  chr1_129497389     ZGre    A    G        0      0        2 
   1  chr1_129497389     ZHar    A    G        0      0        2 
   1  chr1_129497389   Sample    A    G        0      0        2 
   1  chr1_129498065     AAsi    C    T        0      0        2 
   1  chr1_129498065     AKia    C    T        0      0        2 
   1  chr1_129498065     AOna    C    T        0      0        2 
   1  chr1_129498065     ASom    C    T        1      2        2 
   1  chr1_129498065     HCab    C    T        0      0        2 
   1  chr1_129498065     HPrz    C    T        0      0        2 
   1  chr1_129498065     ZBoe    C    T        0      0        2 
   1  chr1_129498065     ZGre    C    T        0      0        2 
   1  chr1_129498065     ZHar    C    T        0      0        2 
   1  chr1_129498065   Sample    C    T        0      0        2 
   1  chr1_129500545     AAsi    T    A        0      0        2 
   1  chr1_129500545     AKia    T    A        0      0        2 
   1  chr1_129500545     AOna    T    A        0      0        2 
   1  chr1_129500545     ASom    T    A        0      0        2 
   1  chr1_129500545     HCab    T    A        0      0        2 
   1  chr1_129500545     HPrz    T    A      0.5      1        2 
   1  chr1_129500545     ZBoe    T    A        0      0        2 
   1  chr1_129500545     ZGre    T    A        0      0        2 
   1  chr1_129500545     ZHar    T    A        0      0        2 
   1  chr1_129500545   Sample    T    A        0      0        2 
   1  chr1_129502713     AAsi    A    G        0      0        2 
   1  chr1_129502713     AKia    A    G        0      0        2 
   1  chr1_129502713     AOna    A    G        0      0        2 
   1  chr1_129502713     ASom    A    G        0      0        2 
   1  chr1_129502713     HCab    A    G        0      0        2 
   1  chr1_129502713     HPrz    A    G        0      0        2 
   1  chr1_129502713     ZBoe    A    G        0      0        2 
   1  chr1_129502713     ZGre    A    G        0      0        2 
   1  chr1_129502713     ZHar    A    G      0.5      1        2 
   1  chr1_129502713   Sample    A    G        0      0        2 
   1  chr1_129503070     AAsi    T    C        0      0        2 
   1  chr1_129503070     AKia    T    C        0      0        2 
   1  chr1_129503070     AOna    T    C        0      0        2 
   1  chr1_129503070     ASom    T    C        0      0        2 
   1  chr1_129503070     HCab    T    C        1      2        2 
   1  chr1_129503070     HPrz    T    C        1      2        2 
   1  chr1_129503070     ZBoe    T    C        0      0        2 
   1  chr1_129503070     ZGre    T    C        0      0        2 
   1  chr1_129503070     ZHar    T    C        0      0        2 
   1  chr1_129503070   Sample    T    C        1      2        2 
   1  chr1_129504426     AAsi    A    G        0      0        2 
   1  chr1_129504426     AKia    A    G        0      0        2 
   1  chr1_129504426     AOna    A    G        0      0        2 
   1  chr1_129504426     ASom    A    G        0      0        2 
   1  chr1_129504426     HCab    A    G        0      0        2 
   1  chr1_129504426     HPrz    A    G        0      0        2 
   1  chr1_129504426     ZBoe    A    G        0      0        2 
   1  chr1_129504426     ZGre    A    G        0      0        2 
   1  chr1_129504426     ZHar    A    G        1      2        2 
   1  chr1_129504426   Sample    A    G        0      0        2 
   1  chr1_129504784     AAsi    T    G        0      0        2 
   1  chr1_129504784     AKia    T    G        0      0        2 
   1  chr1_129504784     AOna    T    G        0      0        2 
   1  chr1_129504784     ASom    T    G        0      0        2 
   1  chr1_129504784     HCab    T    G        0      0        2 
   1  chr1_129504784     HPrz    T    G        0      0        2 
   1  chr1_129504784     ZBoe    T    G        0      0        2 
   1  chr1_129504784     ZGre    T    G        0      0        2 
   1  chr1_129504784     ZHar    T    G      0.5      1        2 
   1  chr1_129504784   Sample    T    G        0      0        2 
   1  chr1_129515092     AAsi    T    C        0      0        2 
   1  chr1_129515092     AKia    T    C        0      0        2 
   1  chr1_129515092     AOna    T    C        0      0        2 
   1  chr1_129515092     ASom    T    C        0      0        2 
   1  chr1_129515092     HCab    T    C        1      2        2 
   1  chr1_129515092     HPrz    T    C        1      2        2 
   1  chr1_129515092     ZBoe    T    C        0      0        2 
   1  chr1_129515092     ZGre    T    C        0      0        2 
   1  chr1_129515092     ZHar    T    C        0      0        2 
   1  chr1_129515092   Sample    T    C        1      2        2 
   1  chr1_129519424     AAsi    G    T        0      0        2 
   1  chr1_129519424     AKia    G    T      0.5      1        2 
   1  chr1_129519424     AOna    G    T        0      0        2 
   1  chr1_129519424     ASom    G    T        0      0        2 
   1  chr1_129519424     HCab    G    T        0      0        2 
   1  chr1_129519424     HPrz    G    T        0      0        2 
   1  chr1_129519424     ZBoe    G    T        0      0        2 
   1  chr1_129519424     ZGre    G    T        0      0        2 
   1  chr1_129519424     ZHar    G    T        0      0        2 
   1  chr1_129519424   Sample    G    T        0      0        2 
   1  chr1_129523306     AAsi    A    C        0      0        2 
   1  chr1_129523306     AKia    A    C        0      0        2 
   1  chr1_129523306     AOna    A    C        0      0        2 
   1  chr1_129523306     ASom    A    C        0      0        2 
   1  chr1_129523306     HCab    A    C        1      2        2 
   1  chr1_129523306     HPrz    A    C        1      2        2 
   1  chr1_129523306     ZBoe    A    C        0      0        2 
   1  chr1_129523306     ZGre    A    C        0      0        2 
   1  chr1_129523306     ZHar    A    C        0      0        2 
   1  chr1_129523306   Sample    A    C        1      2        2 
   1  chr1_129525172     AAsi    C    T        0      0        2 
   1  chr1_129525172     AKia    C    T        1      2        2 
   1  chr1_129525172     AOna    C    T        0      0        2 
   1  chr1_129525172     ASom    C    T        0      0        2 
   1  chr1_129525172     HCab    C    T        0      0        2 
   1  chr1_129525172     HPrz    C    T        0      0        2 
   1  chr1_129525172     ZBoe    C    T        0      0        2 
   1  chr1_129525172     ZGre    C    T        0      0        2 
   1  chr1_129525172     ZHar    C    T        0      0        2 
   1  chr1_129525172   Sample    C    T        0      0        2 
   1  chr1_129525405     AAsi    G    T        0      0        2 
   1  chr1_129525405     AKia    G    T        1      2        2 
   1  chr1_129525405     AOna    G    T        0      0        2 
   1  chr1_129525405     ASom    G    T        0      0        2 
   1  chr1_129525405     HCab    G    T        0      0        2 
   1  chr1_129525405     HPrz    G    T        0      0        2 
   1  chr1_129525405     ZBoe    G    T        0      0        2 
   1  chr1_129525405     ZGre    G    T        0      0        2 
   1  chr1_129525405     ZHar    G    T        0      0        2 
   1  chr1_129525405   Sample    G    T        0      0        2 
   1  chr1_129527245     AAsi    C    G      0.5      1        2 
   1  chr1_129527245     AKia    C    G        0      0        2 
   1  chr1_129527245     AOna    C    G        0      0        2 
   1  chr1_129527245     ASom    C    G        0      0        2 
   1  chr1_129527245     HCab    C    G        0      0        2 
   1  chr1_129527245     HPrz    C    G        0      0        2 
   1  chr1_129527245     ZBoe    C    G        0      0        2 
   1  chr1_129527245     ZGre    C    G        0      0        2 
   1  chr1_129527245     ZHar    C    G        0      0        2 
   1  chr1_129527245   Sample    C    G        0      0        2 
   1  chr1_129532094     AAsi    C    G        0      0        2 
   1  chr1_129532094     AKia    C    G        0      0        2 
   1  chr1_129532094     AOna    C    G        0      0        2 
   1  chr1_129532094     ASom    C    G        0      0        2 
   1  chr1_129532094     HCab    C    G        1      2        2 
   1  chr1_129532094     HPrz    C    G        1      2        2 
   1  chr1_129532094     ZBoe    C    G        0      0        2 
   1  chr1_129532094     ZGre    C    G        0      0        2 
   1  chr1_129532094     ZHar    C    G        0      0        2 
   1  chr1_129532094   Sample    C    G        1      2        2 
   1  chr1_129532810     AAsi    T    C        0      0        2 
   1  chr1_129532810     AKia    T    C        0      0        2 
   1  chr1_129532810     AOna    T    C        0      0        2 
   1  chr1_129532810     ASom    T    C        0      0        2 
   1  chr1_129532810     HCab    T    C        0      0        2 
   1  chr1_129532810     HPrz    T    C        0      0        2 
   1  chr1_129532810     ZBoe    T    C        0      0        2 
   1  chr1_129532810     ZGre    T    C        0      0        2 
   1  chr1_129532810     ZHar    T    C        1      2        2 
   1  chr1_129532810   Sample    T    C        0      0        2 
   1  chr1_129541597     AAsi    T    C        0      0        2 
   1  chr1_129541597     AKia    T    C        0      0        2 
   1  chr1_129541597     AOna    T    C        0      0        2 
   1  chr1_129541597     ASom    T    C        0      0        2 
   1  chr1_129541597     HCab    T    C        1      2        2 
   1  chr1_129541597     HPrz    T    C        1      2        2 
   1  chr1_129541597     ZBoe    T    C        0      0        2 
   1  chr1_129541597     ZGre    T    C        0      0        2 
   1  chr1_129541597     ZHar    T    C        0      0        2 
   1  chr1_129541597   Sample    T    C        1      2        2 
   1  chr1_129541751     AAsi    A    G        0      0        2 
   1  chr1_129541751     AKia    A    G        1      2        2 
   1  chr1_129541751     AOna    A    G        1      2        2 
   1  chr1_129541751     ASom    A    G        0      0        2 
   1  chr1_129541751     HCab    A    G        0      0        2 
   1  chr1_129541751     HPrz    A    G        0      0        2 
   1  chr1_129541751     ZBoe    A    G        0      0        2 
   1  chr1_129541751     ZGre    A    G        0      0        2 
   1  chr1_129541751     ZHar    A    G        0      0        2 
   1  chr1_129541751   Sample    A    G        0      0        2 
   1  chr1_129548167     AAsi    T    C        0      0        2 
   1  chr1_129548167     AKia    T    C        0      0        2 
   1  chr1_129548167     AOna    T    C        0      0        2 
   1  chr1_129548167     ASom    T    C        1      2        2 
   1  chr1_129548167     HCab    T    C        0      0        2 
   1  chr1_129548167     HPrz    T    C        0      0        2 
   1  chr1_129548167     ZBoe    T    C      0.5      1        2 
   1  chr1_129548167     ZGre    T    C        0      0        2 
   1  chr1_129548167     ZHar    T    C        0      0        2 
   1  chr1_129548167   Sample    T    C        0      0        2 
   1  chr1_129555675     AAsi    A    G        0      0        2 
   1  chr1_129555675     AKia    A    G        0      0        2 
   1  chr1_129555675     AOna    A    G        0      0        2 
   1  chr1_129555675     ASom    A    G        0      0        2 
   1  chr1_129555675     HCab    A    G        0      0        2 
   1  chr1_129555675     HPrz    A    G        0      0        2 
   1  chr1_129555675     ZBoe    A    G        0      0        2 
   1  chr1_129555675     ZGre    A    G        0      0        2 
   1  chr1_129555675     ZHar    A    G      0.5      1        2 
   1  chr1_129555675   Sample    A    G        0      0        2 
   1  chr1_129558182     AAsi    G    A        0      0        2 
   1  chr1_129558182     AKia    G    A        0      0        2 
   1  chr1_129558182     AOna    G    A        0      0        2 
   1  chr1_129558182     ASom    G    A        0      0        2 
   1  chr1_129558182     HCab    G    A        0      0        2 
   1  chr1_129558182     HPrz    G    A        0      0        2 
   1  chr1_129558182     ZBoe    G    A        1      2        2 
   1  chr1_129558182     ZGre    G    A        0      0        2 
   1  chr1_129558182     ZHar    G    A        0      0        2 
   1  chr1_129558182   Sample    G    A        0      0        2 
   1  chr1_129563900     AAsi    G    C        1      2        2 
   1  chr1_129563900     AKia    G    C        0      0        2 
   1  chr1_129563900     AOna    G    C        0      0        2 
   1  chr1_129563900     ASom    G    C        1      2        2 
   1  chr1_129563900     HCab    G    C        0      0        2 
   1  chr1_129563900     HPrz    G    C        0      0        2 
   1  chr1_129563900     ZBoe    G    C        0      0        2 
   1  chr1_129563900     ZGre    G    C        0      0        2 
   1  chr1_129563900     ZHar    G    C        0      0        2 
   1  chr1_129563900   Sample    G    C        0      0        2 
   1  chr1_129564259     AAsi    A    G        0      0        2 
   1  chr1_129564259     AKia    A    G        0      0        2 
   1  chr1_129564259     AOna    A    G        0      0        2 
   1  chr1_129564259     ASom    A    G        0      0        2 
   1  chr1_129564259     HCab    A    G        1      2        2 
   1  chr1_129564259     HPrz    A    G        1      2        2 
   1  chr1_129564259     ZBoe    A    G        0      0        2 
   1  chr1_129564259     ZGre    A    G        0      0        2 
   1  chr1_129564259     ZHar    A    G        0      0        2 
   1  chr1_129564259   Sample    A    G        1      2        2 
   1  chr1_129572997     AAsi    C    T      0.5      1        2 
   1  chr1_129572997     AKia    C    T        0      0        2 
   1  chr1_129572997     AOna    C    T        0      0        2 
   1  chr1_129572997     ASom    C    T        1      2        2 
   1  chr1_129572997     HCab    C    T        0      0        2 
   1  chr1_129572997     HPrz    C    T        0      0        2 
   1  chr1_129572997     ZBoe    C    T        0      0        2 
   1  chr1_129572997     ZGre    C    T        0      0        2 
   1  chr1_129572997     ZHar    C    T        0      0        2 
   1  chr1_129572997   Sample    C    T        0      0        2 
   1  chr1_129578670     AAsi    G    C        0      0        2 
   1  chr1_129578670     AKia    G    C        1      2        2 
   1  chr1_129578670     AOna    G    C      0.5      1        2 
   1  chr1_129578670     ASom    G    C        0      0        2 
   1  chr1_129578670     HCab    G    C        0      0        2 
   1  chr1_129578670     HPrz    G    C        0      0        2 
   1  chr1_129578670     ZBoe    G    C        0      0        2 
   1  chr1_129578670     ZGre    G    C        0      0        2 
   1  chr1_129578670     ZHar    G    C        0      0        2 
   1  chr1_129578670   Sample    G    C        0      0        2 
   1  chr1_129580580     AAsi    C    T        0      0        2 
   1  chr1_129580580     AKia    C    T        0      0        2 
   1  chr1_129580580     AOna    C    T        0      0        2 
   1  chr1_129580580     ASom    C    T        0      0        2 
   1  chr1_129580580     HCab    C    T        0      0        2 
   1  chr1_129580580     HPrz    C    T        0      0        2 
   1  chr1_129580580     ZBoe    C    T      0.5      1        2 
   1  chr1_129580580     ZGre    C    T        0      0        2 
   1  chr1_129580580     ZHar    C    T        0      0        2 
   1  chr1_129580580   Sample    C    T        0      0        2 
   1  chr1_129581563     AAsi    G    A        0      0        2 
   1  chr1_129581563     AKia    G    A        0      0        2 
   1  chr1_129581563     AOna    G    A        0      0        2 
   1  chr1_129581563     ASom    G    A        0      0        2 
   1  chr1_129581563     HCab    G    A        1      2        2 
   1  chr1_129581563     HPrz    G    A        1      2        2 
   1  chr1_129581563     ZBoe    G    A        0      0        2 
   1  chr1_129581563     ZGre    G    A        0      0        2 
   1  chr1_129581563     ZHar    G    A        0      0        2 
   1  chr1_129581563   Sample    G    A        1      2        2 
   1  chr1_129583226     AAsi    A    G        0      0        2 
   1  chr1_129583226     AKia    A    G        0      0        2 
   1  chr1_129583226     AOna    A    G        0      0        2 
   1  chr1_129583226     ASom    A    G        0      0        2 
   1  chr1_129583226     HCab    A    G        0      0        2 
   1  chr1_129583226     HPrz    A    G        0      0        2 
   1  chr1_129583226     ZBoe    A    G        0      0        2 
   1  chr1_129583226     ZGre    A    G        0      0        2 
   1  chr1_129583226     ZHar    A    G        1      2        2 
   1  chr1_129583226   Sample    A    G        0      0        2 
   1  chr1_129587365     AAsi    A    G        0      0        2 
   1  chr1_129587365     AKia    A    G        0      0        2 
   1  chr1_129587365     AOna    A    G      0.5      1        2 
   1  chr1_129587365     ASom    A    G        0      0        2 
   1  chr1_129587365     HCab    A    G        0      0        2 
   1  chr1_129587365     HPrz    A    G        0      0        2 
   1  chr1_129587365     ZBoe    A    G        0      0        2 
   1  chr1_129587365     ZGre    A    G        0      0        2 
   1  chr1_129587365     ZHar    A    G        0      0        2 
   1  chr1_129587365   Sample    A    G        1      2        2 
   1  chr1_129588059     AAsi    C    T        0      0        2 
   1  chr1_129588059     AKia    C    T        0      0        2 
   1  chr1_129588059     AOna    C    T        0      0        2 
   1  chr1_129588059     ASom    C    T        0      0        2 
   1  chr1_129588059     HCab    C    T        1      2        2 
   1  chr1_129588059     HPrz    C    T        1      2        2 
   1  chr1_129588059     ZBoe    C    T        0      0        2 
   1  chr1_129588059     ZGre    C    T        0      0        2 
   1  chr1_129588059     ZHar    C    T        0      0        2 
   1  chr1_129588059   Sample    C    T        1      2        2 
   1  chr1_129589721     AAsi    T    C        0      0        2 
   1  chr1_129589721     AKia    T    C        0      0        2 
   1  chr1_129589721     AOna    T    C        0      0        2 
   1  chr1_129589721     ASom    T    C        0      0        2 
   1  chr1_129589721     HCab    T    C        1      2        2 
   1  chr1_129589721     HPrz    T    C        1      2        2 
   1  chr1_129589721     ZBoe    T    C        0      0        2 
   1  chr1_129589721     ZGre    T    C        0      0        2 
   1  chr1_129589721     ZHar    T    C        0      0        2 
   1  chr1_129589721   Sample    T    C        1      2        2 
   1  chr1_129591913     AAsi    A    G        0      0        2 
   1  chr1_129591913     AKia    A    G        0      0        2 
   1  chr1_129591913     AOna    A    G        0      0        2 
   1  chr1_129591913     ASom    A    G        0      0        2 
   1  chr1_129591913     HCab    A    G        0      0        2 
   1  chr1_129591913     HPrz    A    G        0      0        2 
   1  chr1_129591913     ZBoe    A    G        0      0        2 
   1  chr1_129591913     ZGre    A    G        1      2        2 
   1  chr1_129591913     ZHar    A    G        0      0        2 
   1  chr1_129591913   Sample    A    G        0      0        2 
   1  chr1_129593826     AAsi    C    A        0      0        2 
   1  chr1_129593826     AKia    C    A        0      0        2 
   1  chr1_129593826     AOna    C    A        0      0        2 
   1  chr1_129593826     ASom    C    A        0      0        2 
   1  chr1_129593826     HCab    C    A        1      2        2 
   1  chr1_129593826     HPrz    C    A        1      2        2 
   1  chr1_129593826     ZBoe    C    A        0      0        2 
   1  chr1_129593826     ZGre    C    A        0      0        2 
   1  chr1_129593826     ZHar    C    A        0      0        2 
   1  chr1_129593826   Sample    C    A        1      2        2 
   1  chr1_129595697     AAsi    A    G        0      0        2 
   1  chr1_129595697     AKia    A    G        0      0        2 
   1  chr1_129595697     AOna    A    G        0      0        2 
   1  chr1_129595697     ASom    A    G        0      0        2 
   1  chr1_129595697     HCab    A    G        1      2        2 
   1  chr1_129595697     HPrz    A    G        1      2        2 
   1  chr1_129595697     ZBoe    A    G        0      0        2 
   1  chr1_129595697     ZGre    A    G        0      0        2 
   1  chr1_129595697     ZHar    A    G        0      0        2 
   1  chr1_129595697   Sample    A    G        1      2        2 
   1  chr1_129596193     AAsi    A    G        0      0        2 
   1  chr1_129596193     AKia    A    G        0      0        2 
   1  chr1_129596193     AOna    A    G        0      0        2 
   1  chr1_129596193     ASom    A    G        0      0        2 
   1  chr1_129596193     HCab    A    G        0      0        2 
   1  chr1_129596193     HPrz    A    G        0      0        2 
   1  chr1_129596193     ZBoe    A    G        1      2        2 
   1  chr1_129596193     ZGre    A    G        0      0        2 
   1  chr1_129596193     ZHar    A    G        0      0        2 
   1  chr1_129596193   Sample    A    G        0      0        2 
   1  chr1_129597795     AAsi    A    G        0      0        2 
   1  chr1_129597795     AKia    A    G        0      0        2 
   1  chr1_129597795     AOna    A    G      0.5      1        2 
   1  chr1_129597795     ASom    A    G        0      0        2 
   1  chr1_129597795     HCab    A    G        0      0        2 
   1  chr1_129597795     HPrz    A    G        0      0        2 
   1  chr1_129597795     ZBoe    A    G        0      0        2 
   1  chr1_129597795     ZGre    A    G        0      0        2 
   1  chr1_129597795     ZHar    A    G        0      0        2 
   1  chr1_129597795   Sample    A    G        0      0        2 
   1  chr1_129604699     AAsi    C    G        0      0        2 
   1  chr1_129604699     AKia    C    G        0      0        2 
   1  chr1_129604699     AOna    C    G      0.5      1        2 
   1  chr1_129604699     ASom    C    G        0      0        2 
   1  chr1_129604699     HCab    C    G        0      0        2 
   1  chr1_129604699     HPrz    C    G        0      0        2 
   1  chr1_129604699     ZBoe    C    G        0      0        2 
   1  chr1_129604699     ZGre    C    G        0      0        2 
   1  chr1_129604699     ZHar    C    G        0      0        2 
   1  chr1_129604699   Sample    C    G        0      0        2 
   1  chr1_129611104     AAsi    C    T        0      0        2 
   1  chr1_129611104     AKia    C    T        0      0        2 
   1  chr1_129611104     AOna    C    T        0      0        2 
   1  chr1_129611104     ASom    C    T        0      0        2 
   1  chr1_129611104     HCab    C    T        0      0        2 
   1  chr1_129611104     HPrz    C    T        0      0        2 
   1  chr1_129611104     ZBoe    C    T      0.5      1        2 
   1  chr1_129611104     ZGre    C    T        0      0        2 
   1  chr1_129611104     ZHar    C    T        0      0        2 
   1  chr1_129611104   Sample    C    T        0      0        2 
   1  chr1_129611684     AAsi    A    G        0      0        2 
   1  chr1_129611684     AKia    A    G        0      0        2 
   1  chr1_129611684     AOna    A    G        0      0        2 
   1  chr1_129611684     ASom    A    G        0      0        2 
   1  chr1_129611684     HCab    A    G      0.5      1        2 
   1  chr1_129611684     HPrz    A    G      0.5      1        2 
   1  chr1_129611684     ZBoe    A    G        0      0        2 
   1  chr1_129611684     ZGre    A    G        0      0        2 
   1  chr1_129611684     ZHar    A    G        0      0        2 
   1  chr1_129611684   Sample    A    G        0      0        2 
   1  chr1_129614097     AAsi    G    T        0      0        2 
   1  chr1_129614097     AKia    G    T        1      2        2 
   1  chr1_129614097     AOna    G    T        1      2        2 
   1  chr1_129614097     ASom    G    T        0      0        2 
   1  chr1_129614097     HCab    G    T        0      0        2 
   1  chr1_129614097     HPrz    G    T        0      0        2 
   1  chr1_129614097     ZBoe    G    T        0      0        2 
   1  chr1_129614097     ZGre    G    T        0      0        2 
   1  chr1_129614097     ZHar    G    T        0      0        2 
   1  chr1_129614097   Sample    G    T        0      0        2 
   1  chr1_129619965     AAsi    T    C        1      2        2 
   1  chr1_129619965     AKia    T    C        0      0        2 
   1  chr1_129619965     AOna    T    C        0      0        2 
   1  chr1_129619965     ASom    T    C        1      2        2 
   1  chr1_129619965     HCab    T    C        0      0        2 
   1  chr1_129619965     HPrz    T    C        0      0        2 
   1  chr1_129619965     ZBoe    T    C        0      0        2 
   1  chr1_129619965     ZGre    T    C        0      0        2 
   1  chr1_129619965     ZHar    T    C        0      0        2 
   1  chr1_129619965   Sample    T    C        0      0        2 
   1  chr1_129624303     AAsi    G    A        0      0        2 
   1  chr1_129624303     AKia    G    A        0      0        2 
   1  chr1_129624303     AOna    G    A        0      0        2 
   1  chr1_129624303     ASom    G    A        0      0        2 
   1  chr1_129624303     HCab    G    A        1      2        2 
   1  chr1_129624303     HPrz    G    A        1      2        2 
   1  chr1_129624303     ZBoe    G    A        0      0        2 
   1  chr1_129624303     ZGre    G    A        0      0        2 
   1  chr1_129624303     ZHar    G    A        0      0        2 
   1  chr1_129624303   Sample    G    A        1      2        2 
   1  chr1_129624457     AAsi    C    T        0      0        2 
   1  chr1_129624457     AKia    C    T        1      2        2 
   1  chr1_129624457     AOna    C    T        1      2        2 
   1  chr1_129624457     ASom    C    T        0      0        2 
   1  chr1_129624457     HCab    C    T        0      0        2 
   1  chr1_129624457     HPrz    C    T        0      0        2 
   1  chr1_129624457     ZBoe    C    T        0      0        2 
   1  chr1_129624457     ZGre    C    T        0      0        2 
   1  chr1_129624457     ZHar    C    T        0      0        2 
   1  chr1_129624457   Sample    C    T        0      0        2 
   1  chr1_129626224     AAsi    G    A        0      0        2 
   1  chr1_129626224     AKia    G    A        0      0        2 
   1  chr1_129626224     AOna    G    A        0      0        2 
   1  chr1_129626224     ASom    G    A        0      0        2 
   1  chr1_129626224     HCab    G    A        0      0        2 
   1  chr1_129626224     HPrz    G    A        0      0        2 
   1  chr1_129626224     ZBoe    G    A        0      0        2 
   1  chr1_129626224     ZGre    G    A        1      2        2 
   1  chr1_129626224     ZHar    G    A        1      2        2 
   1  chr1_129626224   Sample    G    A        0      0        2 
   1  chr1_129627562     AAsi    T    G      0.5      1        2 
   1  chr1_129627562     AKia    T    G        0      0        2 
   1  chr1_129627562     AOna    T    G        0      0        2 
   1  chr1_129627562     ASom    T    G        0      0        2 
   1  chr1_129627562     HCab    T    G        0      0        2 
   1  chr1_129627562     HPrz    T    G        0      0        2 
   1  chr1_129627562     ZBoe    T    G        0      0        2 
   1  chr1_129627562     ZGre    T    G        0      0        2 
   1  chr1_129627562     ZHar    T    G        0      0        2 
   1  chr1_129627562   Sample    T    G        0      0        2 
   1  chr1_129641305     AAsi    G    A        0      0        2 
   1  chr1_129641305     AKia    G    A        0      0        2 
   1  chr1_129641305     AOna    G    A        0      0        2 
   1  chr1_129641305     ASom    G    A        0      0        2 
   1  chr1_129641305     HCab    G    A        0      0        2 
   1  chr1_129641305     HPrz    G    A      0.5      1        2 
   1  chr1_129641305     ZBoe    G    A        0      0        2 
   1  chr1_129641305     ZGre    G    A        0      0        2 
   1  chr1_129641305     ZHar    G    A        0      0        2 
   1  chr1_129641305   Sample    G    A        0      0        2 
   1  chr1_129642945     AAsi    G    A        0      0        2 
   1  chr1_129642945     AKia    G    A        0      0        2 
   1  chr1_129642945     AOna    G    A        0      0        2 
   1  chr1_129642945     ASom    G    A        0      0        2 
   1  chr1_129642945     HCab    G    A        0      0        2 
   1  chr1_129642945     HPrz    G    A        0      0        2 
   1  chr1_129642945     ZBoe    G    A        0      0        2 
   1  chr1_129642945     ZGre    G    A        1      2        2 
   1  chr1_129642945     ZHar    G    A        0      0        2 
   1  chr1_129642945   Sample    G    A        0      0        2 
   1  chr1_129647360     AAsi    C    G        0      0        2 
   1  chr1_129647360     AKia    C    G        1      2        2 
   1  chr1_129647360     AOna    C    G      0.5      1        2 
   1  chr1_129647360     ASom    C    G        0      0        2 
   1  chr1_129647360     HCab    C    G        0      0        2 
   1  chr1_129647360     HPrz    C    G        0      0        2 
   1  chr1_129647360     ZBoe    C    G        0      0        2 
   1  chr1_129647360     ZGre    C    G        0      0        2 
   1  chr1_129647360     ZHar    C    G        0      0        2 
   1  chr1_129647360   Sample    C    G        0      0        2 
   1  chr1_129662666     AAsi    T    C        0      0        2 
   1  chr1_129662666     AKia    T    C        0      0        2 
   1  chr1_129662666     AOna    T    C        0      0        2 
   1  chr1_129662666     ASom    T    C        0      0        2 
   1  chr1_129662666     HCab    T    C        1      2        2 
   1  chr1_129662666     HPrz    T    C        1      2        2 
   1  chr1_129662666     ZBoe    T    C        0      0        2 
   1  chr1_129662666     ZGre    T    C        0      0        2 
   1  chr1_129662666     ZHar    T    C        0      0        2 
   1  chr1_129662666   Sample    T    C        1      2        2 
   1  chr1_129666127     AAsi    T    C        0      0        2 
   1  chr1_129666127     AKia    T    C        1      2        2 
   1  chr1_129666127     AOna    T    C      0.5      1        2 
   1  chr1_129666127     ASom    T    C        0      0        2 
   1  chr1_129666127     HCab    T    C        0      0        2 
   1  chr1_129666127     HPrz    T    C        0      0        2 
   1  chr1_129666127     ZBoe    T    C        0      0        2 
   1  chr1_129666127     ZGre    T    C        0      0        2 
   1  chr1_129666127     ZHar    T    C        0      0        2 
   1  chr1_129666127   Sample    T    C        0      0        2 
   1  chr1_129666798     AAsi    C    T        0      0        2 
   1  chr1_129666798     AKia    C    T        0      0        2 
   1  chr1_129666798     AOna    C    T      0.5      1        2 
   1  chr1_129666798     ASom    C    T        0      0        2 
   1  chr1_129666798     HCab    C    T        0      0        2 
   1  chr1_129666798     HPrz    C    T        0      0        2 
   1  chr1_129666798     ZBoe    C    T        0      0        2 
   1  chr1_129666798     ZGre    C    T        0      0        2 
   1  chr1_129666798     ZHar    C    T        0      0        2 
   1  chr1_129666798   Sample    C    T        0      0        2 
   1  chr1_129668723     AAsi    A    G        0      0        2 
   1  chr1_129668723     AKia    A    G        0      0        2 
   1  chr1_129668723     AOna    A    G        0      0        2 
   1  chr1_129668723     ASom    A    G        0      0        2 
   1  chr1_129668723     HCab    A    G        1      2        2 
   1  chr1_129668723     HPrz    A    G        1      2        2 
   1  chr1_129668723     ZBoe    A    G        0      0        2 
   1  chr1_129668723     ZGre    A    G        0      0        2 
   1  chr1_129668723     ZHar    A    G        0      0        2 
   1  chr1_129668723   Sample    A    G        1      2        2 
   1  chr1_129669438     AAsi    G    A        0      0        2 
   1  chr1_129669438     AKia    G    A        0      0        2 
   1  chr1_129669438     AOna    G    A        0      0        2 
   1  chr1_129669438     ASom    G    A        0      0        2 
   1  chr1_129669438     HCab    G    A        0      0        2 
   1  chr1_129669438     HPrz    G    A        0      0        2 
   1  chr1_129669438     ZBoe    G    A        0      0        2 
   1  chr1_129669438     ZGre    G    A        1      2        2 
   1  chr1_129669438     ZHar    G    A        0      0        2 
   1  chr1_129669438   Sample    G    A        0      0        2 
   1  chr1_129671294     AAsi    C    T        0      0        2 
   1  chr1_129671294     AKia    C    T        0      0        2 
   1  chr1_129671294     AOna    C    T      0.5      1        2 
   1  chr1_129671294     ASom    C    T        0      0        2 
   1  chr1_129671294     HCab    C    T        0      0        2 
   1  chr1_129671294     HPrz    C    T        0      0        2 
   1  chr1_129671294     ZBoe    C    T        0      0        2 
   1  chr1_129671294     ZGre    C    T        0      0        2 
   1  chr1_129671294     ZHar    C    T        0      0        2 
   1  chr1_129671294   Sample    C    T        0      0        2 
   1  chr1_129672177     AAsi    C    G        0      0        2 
   1  chr1_129672177     AKia    C    G        0      0        2 
   1  chr1_129672177     AOna    C    G        0      0        2 
   1  chr1_129672177     ASom    C    G        0      0        2 
   1  chr1_129672177     HCab    C    G        0      0        2 
   1  chr1_129672177     HPrz    C    G        0      0        2 
   1  chr1_129672177     ZBoe    C    G        0      0        2 
   1  chr1_129672177     ZGre    C    G        0      0        2 
   1  chr1_129672177     ZHar    C    G        1      2        2 
   1  chr1_129672177   Sample    C    G        0      0        2 
   1  chr1_129683275     AAsi    G    A        0      0        2 
   1  chr1_129683275     AKia    G    A        0      0        2 
   1  chr1_129683275     AOna    G    A        0      0        2 
   1  chr1_129683275     ASom    G    A        0      0        2 
   1  chr1_129683275     HCab    G    A        1      2        2 
   1  chr1_129683275     HPrz    G    A        1      2        2 
   1  chr1_129683275     ZBoe    G    A        0      0        2 
   1  chr1_129683275     ZGre    G    A        0      0        2 
   1  chr1_129683275     ZHar    G    A        0      0        2 
   1  chr1_129683275   Sample    G    A        1      2        2 
   1  chr1_129686234     AAsi    T    A        0      0        2 
   1  chr1_129686234     AKia    T    A      0.5      1        2 
   1  chr1_129686234     AOna    T    A        0      0        2 
   1  chr1_129686234     ASom    T    A        0      0        2 
   1  chr1_129686234     HCab    T    A        0      0        2 
   1  chr1_129686234     HPrz    T    A        0      0        2 
   1  chr1_129686234     ZBoe    T    A        0      0        2 
   1  chr1_129686234     ZGre    T    A        0      0        2 
   1  chr1_129686234     ZHar    T    A        0      0        2 
   1  chr1_129686234   Sample    T    A        0      0        2 
   1  chr1_129686517     AAsi    T    C      0.5      1        2 
   1  chr1_129686517     AKia    T    C        0      0        2 
   1  chr1_129686517     AOna    T    C        0      0        2 
   1  chr1_129686517     ASom    T    C        0      0        2 
   1  chr1_129686517     HCab    T    C        0      0        2 
   1  chr1_129686517     HPrz    T    C        0      0        2 
   1  chr1_129686517     ZBoe    T    C        0      0        2 
   1  chr1_129686517     ZGre    T    C        0      0        2 
   1  chr1_129686517     ZHar    T    C        0      0        2 
   1  chr1_129686517   Sample    T    C        0      0        2 
   1  chr1_129686560     AAsi    G    A        0      0        2 
   1  chr1_129686560     AKia    G    A        0      0        2 
   1  chr1_129686560     AOna    G    A        0      0        2 
   1  chr1_129686560     ASom    G    A        0      0        2 
   1  chr1_129686560     HCab    G    A        0      0        2 
   1  chr1_129686560     HPrz    G    A        0      0        2 
   1  chr1_129686560     ZBoe    G    A        0      0        2 
   1  chr1_129686560     ZGre    G    A        1      2        2 
   1  chr1_129686560     ZHar    G    A        0      0        2 
   1  chr1_129686560   Sample    G    A        0      0        2 
   1  chr1_129691288     AAsi    A    G        0      0        2 
   1  chr1_129691288     AKia    A    G        0      0        2 
   1  chr1_129691288     AOna    A    G        0      0        2 
   1  chr1_129691288     ASom    A    G        0      0        2 
   1  chr1_129691288     HCab    A    G        0      0        2 
   1  chr1_129691288     HPrz    A    G        0      0        2 
   1  chr1_129691288     ZBoe    A    G        0      0        2 
   1  chr1_129691288     ZGre    A    G        0      0        2 
   1  chr1_129691288     ZHar    A    G      0.5      1        2 
   1  chr1_129691288   Sample    A    G        0      0        2 
   1  chr1_129693250     AAsi    A    G        0      0        2 
   1  chr1_129693250     AKia    A    G        0      0        2 
   1  chr1_129693250     AOna    A    G      0.5      1        2 
   1  chr1_129693250     ASom    A    G        0      0        2 
   1  chr1_129693250     HCab    A    G        0      0        2 
   1  chr1_129693250     HPrz    A    G        0      0        2 
   1  chr1_129693250     ZBoe    A    G        0      0        2 
   1  chr1_129693250     ZGre    A    G        0      0        2 
   1  chr1_129693250     ZHar    A    G        0      0        2 
   1  chr1_129693250   Sample    A    G        0      0        2 
   1  chr1_129699707     AAsi    G    A        0      0        2 
   1  chr1_129699707     AKia    G    A        0      0        2 
   1  chr1_129699707     AOna    G    A        0      0        2 
   1  chr1_129699707     ASom    G    A        1      2        2 
   1  chr1_129699707     HCab    G    A        0      0        2 
   1  chr1_129699707     HPrz    G    A        0      0        2 
   1  chr1_129699707     ZBoe    G    A        0      0        2 
   1  chr1_129699707     ZGre    G    A        0      0        2 
   1  chr1_129699707     ZHar    G    A        0      0        2 
   1  chr1_129699707   Sample    G    A        0      0        2 
   1  chr1_129714559     AAsi    T    A        0      0        2 
   1  chr1_129714559     AKia    T    A        1      2        2 
   1  chr1_129714559     AOna    T    A        1      2        2 
   1  chr1_129714559     ASom    T    A        0      0        2 
   1  chr1_129714559     HCab    T    A        0      0        2 
   1  chr1_129714559     HPrz    T    A        0      0        2 
   1  chr1_129714559     ZBoe    T    A        0      0        2 
   1  chr1_129714559     ZGre    T    A        1      2        2 
   1  chr1_129714559     ZHar    T    A        1      2        2 
   1  chr1_129714559   Sample    T    A        0      0        2 
   1  chr1_129717843     AAsi    A    G        0      0        2 
   1  chr1_129717843     AKia    A    G        0      0        2 
   1  chr1_129717843     AOna    A    G        0      0        2 
   1  chr1_129717843     ASom    A    G        0      0        2 
   1  chr1_129717843     HCab    A    G      0.5      1        2 
   1  chr1_129717843     HPrz    A    G        0      0        2 
   1  chr1_129717843     ZBoe    A    G        0      0        2 
   1  chr1_129717843     ZGre    A    G        0      0        2 
   1  chr1_129717843     ZHar    A    G        0      0        2 
   1  chr1_129717843   Sample    A    G        0      0        2 
   1  chr1_129717999     AAsi    A    G        0      0        2 
   1  chr1_129717999     AKia    A    G        0      0        2 
   1  chr1_129717999     AOna    A    G        0      0        2 
   1  chr1_129717999     ASom    A    G        0      0        2 
   1  chr1_129717999     HCab    A    G        0      0        2 
   1  chr1_129717999     HPrz    A    G        0      0        2 
   1  chr1_129717999     ZBoe    A    G        0      0        2 
   1  chr1_129717999     ZGre    A    G        1      2        2 
   1  chr1_129717999     ZHar    A    G        0      0        2 
   1  chr1_129717999   Sample    A    G        0      0        2 
   1  chr1_129732143     AAsi    C    T        0      0        2 
   1  chr1_129732143     AKia    C    T        0      0        2 
   1  chr1_129732143     AOna    C    T        0      0        2 
   1  chr1_129732143     ASom    C    T        0      0        2 
   1  chr1_129732143     HCab    C    T        0      0        2 
   1  chr1_129732143     HPrz    C    T        0      0        2 
   1  chr1_129732143     ZBoe    C    T        1      2        2 
   1  chr1_129732143     ZGre    C    T        0      0        2 
   1  chr1_129732143     ZHar    C    T        0      0        2 
   1  chr1_129732143   Sample    C    T        0      0        2 
   1  chr1_129737600     AAsi    C    G        0      0        2 
   1  chr1_129737600     AKia    C    G        0      0        2 
   1  chr1_129737600     AOna    C    G        0      0        2 
   1  chr1_129737600     ASom    C    G        0      0        2 
   1  chr1_129737600     HCab    C    G        1      2        2 
   1  chr1_129737600     HPrz    C    G        1      2        2 
   1  chr1_129737600     ZBoe    C    G      0.5      1        2 
   1  chr1_129737600     ZGre    C    G        0      0        2 
   1  chr1_129737600     ZHar    C    G        0      0        2 
   1  chr1_129737600   Sample    C    G        1      2        2 
   1  chr1_129739189     AAsi    A    C        0      0        2 
   1  chr1_129739189     AKia    A    C        0      0        2 
   1  chr1_129739189     AOna    A    C        0      0        2 
   1  chr1_129739189     ASom    A    C        0      0        2 
   1  chr1_129739189     HCab    A    C        0      0        2 
   1  chr1_129739189     HPrz    A    C      0.5      1        2 
   1  chr1_129739189     ZBoe    A    C        0      0        2 
   1  chr1_129739189     ZGre    A    C        0      0        2 
   1  chr1_129739189     ZHar    A    C        0      0        2 
   1  chr1_129739189   Sample    A    C        0      0        2 
   1  chr1_129742272     AAsi    C    T        0      0        2 
   1  chr1_129742272     AKia    C    T        0      0        2 
   1  chr1_129742272     AOna    C    T        0      0        2 
   1  chr1_129742272     ASom    C    T        0      0        2 
   1  chr1_129742272     HCab    C    T        0      0        2 
   1  chr1_129742272     HPrz    C    T        0      0        2 
   1  chr1_129742272     ZBoe    C    T        0      0        2 
   1  chr1_129742272     ZGre    C    T        0      0        2 
   1  chr1_129742272     ZHar    C    T      0.5      1        2 
   1  chr1_129742272   Sample    C    T        0      0        2 
   1  chr1_129742291     AAsi    C    G        0      0        2 
   1  chr1_129742291     AKia    C    G        1      2        2 
   1  chr1_129742291     AOna    C    G      0.5      1        2 
   1  chr1_129742291     ASom    C    G        0      0        2 
   1  chr1_129742291     HCab    C    G        0      0        2 
   1  chr1_129742291     HPrz    C    G        0      0        2 
   1  chr1_129742291     ZBoe    C    G        0      0        2 
   1  chr1_129742291     ZGre    C    G        0      0        2 
   1  chr1_129742291     ZHar    C    G        0      0        2 
   1  chr1_129742291   Sample    C    G        0      0        2 
   1  chr1_129742317     AAsi    T    C        0      0        2 
   1  chr1_129742317     AKia    T    C        1      2        2 
   1  chr1_129742317     AOna    T    C        1      2        2 
   1  chr1_129742317     ASom    T    C        0      0        2 
   1  chr1_129742317     HCab    T    C        0      0        2 
   1  chr1_129742317     HPrz    T    C        0      0        2 
   1  chr1_129742317     ZBoe    T    C        0      0        2 
   1  chr1_129742317     ZGre    T    C        0      0        2 
   1  chr1_129742317     ZHar    T    C        0      0        2 
   1  chr1_129742317   Sample    T    C        0      0        2 
   1  chr1_129746342     AAsi    C    T        0      0        2 
   1  chr1_129746342     AKia    C    T        0      0        2 
   1  chr1_129746342     AOna    C    T        0      0        2 
   1  chr1_129746342     ASom    C    T        0      0        2 
   1  chr1_129746342     HCab    C    T        1      2        2 
   1  chr1_129746342     HPrz    C    T        1      2        2 
   1  chr1_129746342     ZBoe    C    T        0      0        2 
   1  chr1_129746342     ZGre    C    T        0      0        2 
   1  chr1_129746342     ZHar    C    T        0      0        2 
   1  chr1_129746342   Sample    C    T        1      2        2 
   1  chr1_129750806     AAsi    A    G        0      0        2 
   1  chr1_129750806     AKia    A    G        0      0        2 
   1  chr1_129750806     AOna    A    G        0      0        2 
   1  chr1_129750806     ASom    A    G        0      0        2 
   1  chr1_129750806     HCab    A    G      0.5      1        2 
   1  chr1_129750806     HPrz    A    G        0      0        2 
   1  chr1_129750806     ZBoe    A    G        0      0        2 
   1  chr1_129750806     ZGre    A    G        0      0        2 
   1  chr1_129750806     ZHar    A    G        0      0        2 
   1  chr1_129750806   Sample    A    G        0      0        2 
   1  chr1_129753863     AAsi    C    T        0      0        2 
   1  chr1_129753863     AKia    C    T        0      0        2 
   1  chr1_129753863     AOna    C    T        0      0        2 
   1  chr1_129753863     ASom    C    T        0      0        2 
   1  chr1_129753863     HCab    C    T        0      0        2 
   1  chr1_129753863     HPrz    C    T        0      0        2 
   1  chr1_129753863     ZBoe    C    T        1      2        2 
   1  chr1_129753863     ZGre    C    T        0      0        2 
   1  chr1_129753863     ZHar    C    T        0      0        2 
   1  chr1_129753863   Sample    C    T        0      0        2 
   1  chr1_129756929     AAsi    A    T        1      2        2 
   1  chr1_129756929     AKia    A    T        0      0        2 
   1  chr1_129756929     AOna    A    T        0      0        2 
   1  chr1_129756929     ASom    A    T        0      0        2 
   1  chr1_129756929     HCab    A    T        0      0        2 
   1  chr1_129756929     HPrz    A    T        0      0        2 
   1  chr1_129756929     ZBoe    A    T        0      0        2 
   1  chr1_129756929     ZGre    A    T        0      0        2 
   1  chr1_129756929     ZHar    A    T        0      0        2 
   1  chr1_129756929   Sample    A    T        0      0        2 
   1  chr1_129760340     AAsi    T    C        1      2        2 
   1  chr1_129760340     AKia    T    C        0      0        2 
   1  chr1_129760340     AOna    T    C        0      0        2 
   1  chr1_129760340     ASom    T    C        0      0        2 
   1  chr1_129760340     HCab    T    C        0      0        2 
   1  chr1_129760340     HPrz    T    C        0      0        2 
   1  chr1_129760340     ZBoe    T    C        0      0        2 
   1  chr1_129760340     ZGre    T    C        0      0        2 
   1  chr1_129760340     ZHar    T    C        0      0        2 
   1  chr1_129760340   Sample    T    C        0      0        2 
   1  chr1_129760876     AAsi    C    T        0      0        2 
   1  chr1_129760876     AKia    C    T        0      0        2 
   1  chr1_129760876     AOna    C    T      0.5      1        2 
   1  chr1_129760876     ASom    C    T        0      0        2 
   1  chr1_129760876     HCab    C    T        0      0        2 
   1  chr1_129760876     HPrz    C    T        0      0        2 
   1  chr1_129760876     ZBoe    C    T        0      0        2 
   1  chr1_129760876     ZGre    C    T        0      0        2 
   1  chr1_129760876     ZHar    C    T        0      0        2 
   1  chr1_129760876   Sample    C    T        0      0        2 
   1  chr1_129766501     AAsi    T    C        0      0        2 
   1  chr1_129766501     AKia    T    C        0      0        2 
   1  chr1_129766501     AOna    T    C        0      0        2 
   1  chr1_129766501     ASom    T    C        0      0        2 
   1  chr1_129766501     HCab    T    C        1      2        2 
   1  chr1_129766501     HPrz    T    C        1      2        2 
   1  chr1_129766501     ZBoe    T    C        0      0        2 
   1  chr1_129766501     ZGre    T    C        0      0        2 
   1  chr1_129766501     ZHar    T    C        0      0        2 
   1  chr1_129766501   Sample    T    C        1      2        2 
   1  chr1_129772162     AAsi    T    C        0      0        2 
   1  chr1_129772162     AKia    T    C        0      0        2 
   1  chr1_129772162     AOna    T    C        0      0        2 
   1  chr1_129772162     ASom    T    C        0      0        2 
   1  chr1_129772162     HCab    T    C        1      2        2 
   1  chr1_129772162     HPrz    T    C        1      2        2 
   1  chr1_129772162     ZBoe    T    C        0      0        2 
   1  chr1_129772162     ZGre    T    C        0      0        2 
   1  chr1_129772162     ZHar    T    C        0      0        2 
   1  chr1_129772162   Sample    T    C        1      2        2 
   1  chr1_129775255     AAsi    G    C        0      0        2 
   1  chr1_129775255     AKia    G    C        0      0        2 
   1  chr1_129775255     AOna    G    C        0      0        2 
   1  chr1_129775255     ASom    G    C        0      0        2 
   1  chr1_129775255     HCab    G    C        1      2        2 
   1  chr1_129775255     HPrz    G    C        1      2        2 
   1  chr1_129775255     ZBoe    G    C        0      0        2 
   1  chr1_129775255     ZGre    G    C        0      0        2 
   1  chr1_129775255     ZHar    G    C        0      0        2 
   1  chr1_129775255   Sample    G    C        1      2        2 
   1  chr1_129784190     AAsi    T    C        0      0        2 
   1  chr1_129784190     AKia    T    C        0      0        2 
   1  chr1_129784190     AOna    T    C        0      0        2 
   1  chr1_129784190     ASom    T    C        0      0        2 
   1  chr1_129784190     HCab    T    C        1      2        2 
   1  chr1_129784190     HPrz    T    C        1      2        2 
   1  chr1_129784190     ZBoe    T    C        0      0        2 
   1  chr1_129784190     ZGre    T    C        0      0        2 
   1  chr1_129784190     ZHar    T    C        0      0        2 
   1  chr1_129784190   Sample    T    C        1      2        2 
   1  chr1_129786494     AAsi    T    C      0.5      1        2 
   1  chr1_129786494     AKia    T    C        0      0        2 
   1  chr1_129786494     AOna    T    C        0      0        2 
   1  chr1_129786494     ASom    T    C        0      0        2 
   1  chr1_129786494     HCab    T    C        0      0        2 
   1  chr1_129786494     HPrz    T    C        0      0        2 
   1  chr1_129786494     ZBoe    T    C        0      0        2 
   1  chr1_129786494     ZGre    T    C        0      0        2 
   1  chr1_129786494     ZHar    T    C        0      0        2 
   1  chr1_129786494   Sample    T    C        0      0        2 
   1  chr1_129786814     AAsi    A    C        0      0        2 
   1  chr1_129786814     AKia    A    C        0      0        2 
   1  chr1_129786814     AOna    A    C        0      0        2 
   1  chr1_129786814     ASom    A    C        0      0        2 
   1  chr1_129786814     HCab    A    C        1      2        2 
   1  chr1_129786814     HPrz    A    C        1      2        2 
   1  chr1_129786814     ZBoe    A    C        0      0        2 
   1  chr1_129786814     ZGre    A    C        0      0        2 
   1  chr1_129786814     ZHar    A    C        0      0        2 
   1  chr1_129786814   Sample    A    C        1      2        2 
   1  chr1_129790905     AAsi    T    C        0      0        2 
   1  chr1_129790905     AKia    T    C        0      0        2 
   1  chr1_129790905     AOna    T    C        0      0        2 
   1  chr1_129790905     ASom    T    C        0      0        2 
   1  chr1_129790905     HCab    T    C        0      0        2 
   1  chr1_129790905     HPrz    T    C      0.5      1        2 
   1  chr1_129790905     ZBoe    T    C        0      0        2 
   1  chr1_129790905     ZGre    T    C        0      0        2 
   1  chr1_129790905     ZHar    T    C        0      0        2 
   1  chr1_129790905   Sample    T    C        0      0        2 
   1  chr1_129799227     AAsi    T    G        0      0        2 
   1  chr1_129799227     AKia    T    G        0      0        2 
   1  chr1_129799227     AOna    T    G        0      0        2 
   1  chr1_129799227     ASom    T    G        0      0        2 
   1  chr1_129799227     HCab    T    G        0      0        2 
   1  chr1_129799227     HPrz    T    G        0      0        2 
   1  chr1_129799227     ZBoe    T    G      0.5      1        2 
   1  chr1_129799227     ZGre    T    G        0      0        2 
   1  chr1_129799227     ZHar    T    G        0      0        2 
   1  chr1_129799227   Sample    T    G        0      0        2 
   1  chr1_129799961     AAsi    A    G        1      2        2 
   1  chr1_129799961     AKia    A    G        0      0        2 
   1  chr1_129799961     AOna    A    G        0      0        2 
   1  chr1_129799961     ASom    A    G        1      2        2 
   1  chr1_129799961     HCab    A    G        0      0        2 
   1  chr1_129799961     HPrz    A    G        0      0        2 
   1  chr1_129799961     ZBoe    A    G        0      0        2 
   1  chr1_129799961     ZGre    A    G        0      0        2 
   1  chr1_129799961     ZHar    A    G        0      0        2 
   1  chr1_129799961   Sample    A    G        0      0        2 
   1  chr1_129801098     AAsi    A    G        0      0        2 
   1  chr1_129801098     AKia    A    G        0      0        2 
   1  chr1_129801098     AOna    A    G        0      0        2 
   1  chr1_129801098     ASom    A    G        0      0        2 
   1  chr1_129801098     HCab    A    G        1      2        2 
   1  chr1_129801098     HPrz    A    G        1      2        2 
   1  chr1_129801098     ZBoe    A    G        0      0        2 
   1  chr1_129801098     ZGre    A    G        0      0        2 
   1  chr1_129801098     ZHar    A    G        0      0        2 
   1  chr1_129801098   Sample    A    G        1      2        2 
   1  chr1_129809151     AAsi    G    A        0      0        2 
   1  chr1_129809151     AKia    G    A        0      0        2 
   1  chr1_129809151     AOna    G    A        0      0        2 
   1  chr1_129809151     ASom    G    A        0      0        2 
   1  chr1_129809151     HCab    G    A        1      2        2 
   1  chr1_129809151     HPrz    G    A        1      2        2 
   1  chr1_129809151     ZBoe    G    A        0      0        2 
   1  chr1_129809151     ZGre    G    A        0      0        2 
   1  chr1_129809151     ZHar    G    A        0      0        2 
   1  chr1_129809151   Sample    G    A        1      2        2 
   1  chr1_129809898     AAsi    C    T        0      0        2 
   1  chr1_129809898     AKia    C    T      0.5      1        2 
   1  chr1_129809898     AOna    C    T      0.5      1        2 
   1  chr1_129809898     ASom    C    T        0      0        2 
   1  chr1_129809898     HCab    C    T        0      0        2 
   1  chr1_129809898     HPrz    C    T        0      0        2 
   1  chr1_129809898     ZBoe    C    T        0      0        2 
   1  chr1_129809898     ZGre    C    T        0      0        2 
   1  chr1_129809898     ZHar    C    T        0      0        2 
   1  chr1_129809898   Sample    C    T        0      0        2 
   1  chr1_129818568     AAsi    T    A        0      0        2 
   1  chr1_129818568     AKia    T    A        0      0        2 
   1  chr1_129818568     AOna    T    A        0      0        2 
   1  chr1_129818568     ASom    T    A        0      0        2 
   1  chr1_129818568     HCab    T    A        0      0        2 
   1  chr1_129818568     HPrz    T    A        0      0        2 
   1  chr1_129818568     ZBoe    T    A      0.5      1        2 
   1  chr1_129818568     ZGre    T    A        0      0        2 
   1  chr1_129818568     ZHar    T    A        0      0        2 
   1  chr1_129818568   Sample    T    A        0      0        2 
   1  chr1_129822347     AAsi    G    A        0      0        2 
   1  chr1_129822347     AKia    G    A      0.5      1        2 
   1  chr1_129822347     AOna    G    A      0.5      1        2 
   1  chr1_129822347     ASom    G    A        0      0        2 
   1  chr1_129822347     HCab    G    A        0      0        2 
   1  chr1_129822347     HPrz    G    A        0      0        2 
   1  chr1_129822347     ZBoe    G    A        0      0        2 
   1  chr1_129822347     ZGre    G    A        0      0        2 
   1  chr1_129822347     ZHar    G    A        0      0        2 
   1  chr1_129822347   Sample    G    A        0      0        2 
   1  chr1_129825268     AAsi    C    T        0      0        2 
   1  chr1_129825268     AKia    C    T        0      0        2 
   1  chr1_129825268     AOna    C    T        0      0        2 
   1  chr1_129825268     ASom    C    T        0      0        2 
   1  chr1_129825268     HCab    C    T      0.5      1        2 
   1  chr1_129825268     HPrz    C    T      0.5      1        2 
   1  chr1_129825268     ZBoe    C    T        0      0        2 
   1  chr1_129825268     ZGre    C    T        0      0        2 
   1  chr1_129825268     ZHar    C    T        0      0        2 
   1  chr1_129825268   Sample    C    T        0      0        2 
   1  chr1_129827802     AAsi    T    C        0      0        2 
   1  chr1_129827802     AKia    T    C        0      0        2 
   1  chr1_129827802     AOna    T    C        0      0        2 
   1  chr1_129827802     ASom    T    C        0      0        2 
   1  chr1_129827802     HCab    T    C        1      2        2 
   1  chr1_129827802     HPrz    T    C        1      2        2 
   1  chr1_129827802     ZBoe    T    C        0      0        2 
   1  chr1_129827802     ZGre    T    C        0      0        2 
   1  chr1_129827802     ZHar    T    C        0      0        2 
   1  chr1_129827802   Sample    T    C        1      2        2 
   1  chr1_129832378     AAsi    C    T        0      0        2 
   1  chr1_129832378     AKia    C    T        0      0        2 
   1  chr1_129832378     AOna    C    T        0      0        2 
   1  chr1_129832378     ASom    C    T        0      0        2 
   1  chr1_129832378     HCab    C    T        1      2        2 
   1  chr1_129832378     HPrz    C    T        1      2        2 
   1  chr1_129832378     ZBoe    C    T        0      0        2 
   1  chr1_129832378     ZGre    C    T        0      0        2 
   1  chr1_129832378     ZHar    C    T        0      0        2 
   1  chr1_129832378   Sample    C    T        1      2        2 
   1  chr1_129834706     AAsi    G    A        0      0        2 
   1  chr1_129834706     AKia    G    A        0      0        2 
   1  chr1_129834706     AOna    G    A        0      0        2 
   1  chr1_129834706     ASom    G    A        0      0        2 
   1  chr1_129834706     HCab    G    A        1      2        2 
   1  chr1_129834706     HPrz    G    A        1      2        2 
   1  chr1_129834706     ZBoe    G    A        0      0        2 
   1  chr1_129834706     ZGre    G    A        0      0        2 
   1  chr1_129834706     ZHar    G    A        0      0        2 
   1  chr1_129834706   Sample    G    A        1      2        2 
   1  chr1_129835831     AAsi    G    A        0      0        2 
   1  chr1_129835831     AKia    G    A        0      0        2 
   1  chr1_129835831     AOna    G    A        0      0        2 
   1  chr1_129835831     ASom    G    A        0      0        2 
   1  chr1_129835831     HCab    G    A        1      2        2 
   1  chr1_129835831     HPrz    G    A        1      2        2 
   1  chr1_129835831     ZBoe    G    A        0      0        2 
   1  chr1_129835831     ZGre    G    A        0      0        2 
   1  chr1_129835831     ZHar    G    A        0      0        2 
   1  chr1_129835831   Sample    G    A        1      2        2 
   1  chr1_129835851     AAsi    C    T        0      0        2 
   1  chr1_129835851     AKia    C    T        0      0        2 
   1  chr1_129835851     AOna    C    T        0      0        2 
   1  chr1_129835851     ASom    C    T        0      0        2 
   1  chr1_129835851     HCab    C    T        1      2        2 
   1  chr1_129835851     HPrz    C    T        1      2        2 
   1  chr1_129835851     ZBoe    C    T        0      0        2 
   1  chr1_129835851     ZGre    C    T        0      0        2 
   1  chr1_129835851     ZHar    C    T        0      0        2 
   1  chr1_129835851   Sample    C    T        1      2        2 
   1  chr1_129836422     AAsi    G    T        0      0        2 
   1  chr1_129836422     AKia    G    T        0      0        2 
   1  chr1_129836422     AOna    G    T        0      0        2 
   1  chr1_129836422     ASom    G    T        0      0        2 
   1  chr1_129836422     HCab    G    T        0      0        2 
   1  chr1_129836422     HPrz    G    T        0      0        2 
   1  chr1_129836422     ZBoe    G    T      0.5      1        2 
   1  chr1_129836422     ZGre    G    T        0      0        2 
   1  chr1_129836422     ZHar    G    T        0      0        2 
   1  chr1_129836422   Sample    G    T        0      0        2 
   1  chr1_129836963     AAsi    T    C        0      0        2 
   1  chr1_129836963     AKia    T    C        0      0        2 
   1  chr1_129836963     AOna    T    C      0.5      1        2 
   1  chr1_129836963     ASom    T    C        0      0        2 
   1  chr1_129836963     HCab    T    C        0      0        2 
   1  chr1_129836963     HPrz    T    C        0      0        2 
   1  chr1_129836963     ZBoe    T    C        0      0        2 
   1  chr1_129836963     ZGre    T    C        0      0        2 
   1  chr1_129836963     ZHar    T    C        0      0        2 
   1  chr1_129836963   Sample    T    C        0      0        2 
   1  chr1_129839177     AAsi    C    A      0.5      1        2 
   1  chr1_129839177     AKia    C    A        0      0        2 
   1  chr1_129839177     AOna    C    A        0      0        2 
   1  chr1_129839177     ASom    C    A        0      0        2 
   1  chr1_129839177     HCab    C    A        0      0        2 
   1  chr1_129839177     HPrz    C    A        0      0        2 
   1  chr1_129839177     ZBoe    C    A        0      0        2 
   1  chr1_129839177     ZGre    C    A        0      0        2 
   1  chr1_129839177     ZHar    C    A        0      0        2 
   1  chr1_129839177   Sample    C    A        0      0        2 
   1  chr1_129850862     AAsi    A    G        1      2        2 
   1  chr1_129850862     AKia    A    G        0      0        2 
   1  chr1_129850862     AOna    A    G        0      0        2 
   1  chr1_129850862     ASom    A    G        1      2        2 
   1  chr1_129850862     HCab    A    G        0      0        2 
   1  chr1_129850862     HPrz    A    G        0      0        2 
   1  chr1_129850862     ZBoe    A    G        0      0        2 
   1  chr1_129850862     ZGre    A    G        0      0        2 
   1  chr1_129850862     ZHar    A    G        0      0        2 
   1  chr1_129850862   Sample    A    G        0      0        2 
   1  chr1_129855279     AAsi    A    G        0      0        2 
   1  chr1_129855279     AKia    A    G        0      0        2 
   1  chr1_129855279     AOna    A    G      0.5      1        2 
   1  chr1_129855279     ASom    A    G        0      0        2 
   1  chr1_129855279     HCab    A    G        0      0        2 
   1  chr1_129855279     HPrz    A    G        0      0        2 
   1  chr1_129855279     ZBoe    A    G        0      0        2 
   1  chr1_129855279     ZGre    A    G        0      0        2 
   1  chr1_129855279     ZHar    A    G        0      0        2 
   1  chr1_129855279   Sample    A    G        0      0        2 
   1  chr1_129858122     AAsi    C    A      0.5      1        2 
   1  chr1_129858122     AKia    C    A        0      0        2 
   1  chr1_129858122     AOna    C    A        0      0        2 
   1  chr1_129858122     ASom    C    A        0      0        2 
   1  chr1_129858122     HCab    C    A        0      0        2 
   1  chr1_129858122     HPrz    C    A        0      0        2 
   1  chr1_129858122     ZBoe    C    A        0      0        2 
   1  chr1_129858122     ZGre    C    A        0      0        2 
   1  chr1_129858122     ZHar    C    A        0      0        2 
   1  chr1_129858122   Sample    C    A        0      0        2 
   1  chr1_129858796     AAsi    T    C      0.5      1        2 
   1  chr1_129858796     AKia    T    C        0      0        2 
   1  chr1_129858796     AOna    T    C        0      0        2 
   1  chr1_129858796     ASom    T    C        1      2        2 
   1  chr1_129858796     HCab    T    C        0      0        2 
   1  chr1_129858796     HPrz    T    C        0      0        2 
   1  chr1_129858796     ZBoe    T    C        0      0        2 
   1  chr1_129858796     ZGre    T    C        0      0        2 
   1  chr1_129858796     ZHar    T    C        0      0        2 
   1  chr1_129858796   Sample    T    C        0      0        2 
   1  chr1_129859192     AAsi    A    G        0      0        2 
   1  chr1_129859192     AKia    A    G        0      0        2 
   1  chr1_129859192     AOna    A    G        0      0        2 
   1  chr1_129859192     ASom    A    G        0      0        2 
   1  chr1_129859192     HCab    A    G      0.5      1        2 
   1  chr1_129859192     HPrz    A    G      0.5      1        2 
   1  chr1_129859192     ZBoe    A    G        0      0        2 
   1  chr1_129859192     ZGre    A    G        0      0        2 
   1  chr1_129859192     ZHar    A    G        0      0        2 
   1  chr1_129859192   Sample    A    G        1      2        2 
   1  chr1_129862985     AAsi    G    A        0      0        2 
   1  chr1_129862985     AKia    G    A        1      2        2 
   1  chr1_129862985     AOna    G    A        1      2        2 
   1  chr1_129862985     ASom    G    A        0      0        2 
   1  chr1_129862985     HCab    G    A        0      0        2 
   1  chr1_129862985     HPrz    G    A        0      0        2 
   1  chr1_129862985     ZBoe    G    A        0      0        2 
   1  chr1_129862985     ZGre    G    A        0      0        2 
   1  chr1_129862985     ZHar    G    A        0      0        2 
   1  chr1_129862985   Sample    G    A        0      0        2 
   1  chr1_129863207     AAsi    T    C        0      0        2 
   1  chr1_129863207     AKia    T    C        0      0        2 
   1  chr1_129863207     AOna    T    C        0      0        2 
   1  chr1_129863207     ASom    T    C        0      0        2 
   1  chr1_129863207     HCab    T    C        1      2        2 
   1  chr1_129863207     HPrz    T    C        1      2        2 
   1  chr1_129863207     ZBoe    T    C        0      0        2 
   1  chr1_129863207     ZGre    T    C        0      0        2 
   1  chr1_129863207     ZHar    T    C        0      0        2 
   1  chr1_129863207   Sample    T    C        1      2        2 
   1  chr1_129863829     AAsi    A    G        0      0        2 
   1  chr1_129863829     AKia    A    G        0      0        2 
   1  chr1_129863829     AOna    A    G        0      0        2 
   1  chr1_129863829     ASom    A    G        0      0        2 
   1  chr1_129863829     HCab    A    G        0      0        2 
   1  chr1_129863829     HPrz    A    G        0      0        2 
   1  chr1_129863829     ZBoe    A    G        1      2        2 
   1  chr1_129863829     ZGre    A    G        1      2        2 
   1  chr1_129863829     ZHar    A    G        0      0        2 
   1  chr1_129863829   Sample    A    G        0      0        2 
   1  chr1_129865471     AAsi    G    A        0      0        2 
   1  chr1_129865471     AKia    G    A        0      0        2 
   1  chr1_129865471     AOna    G    A        0      0        2 
   1  chr1_129865471     ASom    G    A        0      0        2 
   1  chr1_129865471     HCab    G    A      0.5      1        2 
   1  chr1_129865471     HPrz    G    A      0.5      1        2 
   1  chr1_129865471     ZBoe    G    A        0      0        2 
   1  chr1_129865471     ZGre    G    A        0      0        2 
   1  chr1_129865471     ZHar    G    A        0      0        2 
   1  chr1_129865471   Sample    G    A        0      0        2 
   1  chr1_129867596     AAsi    C    T        0      0        2 
   1  chr1_129867596     AKia    C    T        0      0        2 
   1  chr1_129867596     AOna    C    T        0      0        2 
   1  chr1_129867596     ASom    C    T        1      2        2 
   1  chr1_129867596     HCab    C    T        0      0        2 
   1  chr1_129867596     HPrz    C    T        0      0        2 
   1  chr1_129867596     ZBoe    C    T        0      0        2 
   1  chr1_129867596     ZGre    C    T        0      0        2 
   1  chr1_129867596     ZHar    C    T        0      0        2 
   1  chr1_129867596   Sample    C    T        0      0        2 
   1  chr1_129868205     AAsi    C    G        0      0        2 
   1  chr1_129868205     AKia    C    G        0      0        2 
   1  chr1_129868205     AOna    C    G        0      0        2 
   1  chr1_129868205     ASom    C    G        0      0        2 
   1  chr1_129868205     HCab    C    G        1      2        2 
   1  chr1_129868205     HPrz    C    G        1      2        2 
   1  chr1_129868205     ZBoe    C    G        0      0        2 
   1  chr1_129868205     ZGre    C    G        0      0        2 
   1  chr1_129868205     ZHar    C    G        0      0        2 
   1  chr1_129868205   Sample    C    G        1      2        2 
   1  chr1_129874769     AAsi    A    G        0      0        2 
   1  chr1_129874769     AKia    A    G        0      0        2 
   1  chr1_129874769     AOna    A    G      0.5      1        2 
   1  chr1_129874769     ASom    A    G        0      0        2 
   1  chr1_129874769     HCab    A    G        0      0        2 
   1  chr1_129874769     HPrz    A    G        0      0        2 
   1  chr1_129874769     ZBoe    A    G        0      0        2 
   1  chr1_129874769     ZGre    A    G        0      0        2 
   1  chr1_129874769     ZHar    A    G        0      0        2 
   1  chr1_129874769   Sample    A    G        0      0        2 
   1  chr1_129876952     AAsi    G    A        0      0        2 
   1  chr1_129876952     AKia    G    A        0      0        2 
   1  chr1_129876952     AOna    G    A        0      0        2 
   1  chr1_129876952     ASom    G    A        0      0        2 
   1  chr1_129876952     HCab    G    A        0      0        2 
   1  chr1_129876952     HPrz    G    A        0      0        2 
   1  chr1_129876952     ZBoe    G    A        1      2        2 
   1  chr1_129876952     ZGre    G    A        1      2        2 
   1  chr1_129876952     ZHar    G    A        1      2        2 
   1  chr1_129876952   Sample    G    A        0      0        2 
   1  chr1_129878821     AAsi    G    A        0      0        2 
   1  chr1_129878821     AKia    G    A        0      0        2 
   1  chr1_129878821     AOna    G    A        0      0        2 
   1  chr1_129878821     ASom    G    A        0      0        2 
   1  chr1_129878821     HCab    G    A        0      0        2 
   1  chr1_129878821     HPrz    G    A        0      0        2 
   1  chr1_129878821     ZBoe    G    A        0      0        2 
   1  chr1_129878821     ZGre    G    A        1      2        2 
   1  chr1_129878821     ZHar    G    A        0      0        2 
   1  chr1_129878821   Sample    G    A        0      0        2 
   1  chr1_129878950     AAsi    C    T        0      0        2 
   1  chr1_129878950     AKia    C    T        0      0        2 
   1  chr1_129878950     AOna    C    T        0      0        2 
   1  chr1_129878950     ASom    C    T        0      0        2 
   1  chr1_129878950     HCab    C    T        1      2        2 
   1  chr1_129878950     HPrz    C    T        1      2        2 
   1  chr1_129878950     ZBoe    C    T        0      0        2 
   1  chr1_129878950     ZGre    C    T        0      0        2 
   1  chr1_129878950     ZHar    C    T        0      0        2 
   1  chr1_129878950   Sample    C    T        1      2        2 
   1  chr1_129883092     AAsi    G    A        0      0        2 
   1  chr1_129883092     AKia    G    A        0      0        2 
   1  chr1_129883092     AOna    G    A        0      0        2 
   1  chr1_129883092     ASom    G    A        0      0        2 
   1  chr1_129883092     HCab    G    A        1      2        2 
   1  chr1_129883092     HPrz    G    A        1      2        2 
   1  chr1_129883092     ZBoe    G    A        0      0        2 
   1  chr1_129883092     ZGre    G    A        0      0        2 
   1  chr1_129883092     ZHar    G    A        0      0        2 
   1  chr1_129883092   Sample    G    A        1      2        2 
   1  chr1_129885238     AAsi    G    C        0      0        2 
   1  chr1_129885238     AKia    G    C        0      0        2 
   1  chr1_129885238     AOna    G    C        0      0        2 
   1  chr1_129885238     ASom    G    C        0      0        2 
   1  chr1_129885238     HCab    G    C        0      0        2 
   1  chr1_129885238     HPrz    G    C        0      0        2 
   1  chr1_129885238     ZBoe    G    C      0.5      1        2 
   1  chr1_129885238     ZGre    G    C        0      0        2 
   1  chr1_129885238     ZHar    G    C        0      0        2 
   1  chr1_129885238   Sample    G    C        0      0        2 
   1  chr1_129886581     AAsi    C    A        0      0        2 
   1  chr1_129886581     AKia    C    A        0      0        2 
   1  chr1_129886581     AOna    C    A        0      0        2 
   1  chr1_129886581     ASom    C    A        0      0        2 
   1  chr1_129886581     HCab    C    A        1      2        2 
   1  chr1_129886581     HPrz    C    A        1      2        2 
   1  chr1_129886581     ZBoe    C    A        0      0        2 
   1  chr1_129886581     ZGre    C    A        0      0        2 
   1  chr1_129886581     ZHar    C    A        0      0        2 
   1  chr1_129886581   Sample    C    A        1      2        2 
   1  chr1_129895650     AAsi    G    A        0      0        2 
   1  chr1_129895650     AKia    G    A        0      0        2 
   1  chr1_129895650     AOna    G    A        0      0        2 
   1  chr1_129895650     ASom    G    A        0      0        2 
   1  chr1_129895650     HCab    G    A        1      2        2 
   1  chr1_129895650     HPrz    G    A        1      2        2 
   1  chr1_129895650     ZBoe    G    A        0      0        2 
   1  chr1_129895650     ZGre    G    A        0      0        2 
   1  chr1_129895650     ZHar    G    A        0      0        2 
   1  chr1_129895650   Sample    G    A        1      2        2 
   1  chr1_129913498     AAsi    G    T        0      0        2 
   1  chr1_129913498     AKia    G    T        0      0        2 
   1  chr1_129913498     AOna    G    T      0.5      1        2 
   1  chr1_129913498     ASom    G    T        0      0        2 
   1  chr1_129913498     HCab    G    T        0      0        2 
   1  chr1_129913498     HPrz    G    T        0      0        2 
   1  chr1_129913498     ZBoe    G    T        0      0        2 
   1  chr1_129913498     ZGre    G    T        0      0        2 
   1  chr1_129913498     ZHar    G    T        0      0        2 
   1  chr1_129913498   Sample    G    T        0      0        2 
   1  chr1_129933275     AAsi    G    C        0      0        2 
   1  chr1_129933275     AKia    G    C        0      0        2 
   1  chr1_129933275     AOna    G    C        0      0        2 
   1  chr1_129933275     ASom    G    C        0      0        2 
   1  chr1_129933275     HCab    G    C        0      0        2 
   1  chr1_129933275     HPrz    G    C        0      0        2 
   1  chr1_129933275     ZBoe    G    C        0      0        2 
   1  chr1_129933275     ZGre    G    C        0      0        2 
   1  chr1_129933275     ZHar    G    C        1      2        2 
   1  chr1_129933275   Sample    G    C        0      0        2 
   1  chr1_129938223     AAsi    A    G        0      0        2 
   1  chr1_129938223     AKia    A    G        0      0        2 
   1  chr1_129938223     AOna    A    G        0      0        2 
   1  chr1_129938223     ASom    A    G        0      0        2 
   1  chr1_129938223     HCab    A    G      0.5      1        2 
   1  chr1_129938223     HPrz    A    G        0      0        2 
   1  chr1_129938223     ZBoe    A    G        0      0        2 
   1  chr1_129938223     ZGre    A    G        0      0        2 
   1  chr1_129938223     ZHar    A    G        0      0        2 
   1  chr1_129938223   Sample    A    G        0      0        2 
   1  chr1_129939119     AAsi    C    T        0      0        2 
   1  chr1_129939119     AKia    C    T        0      0        2 
   1  chr1_129939119     AOna    C    T        0      0        2 
   1  chr1_129939119     ASom    C    T        0      0        2 
   1  chr1_129939119     HCab    C    T        1      2        2 
   1  chr1_129939119     HPrz    C    T        1      2        2 
   1  chr1_129939119     ZBoe    C    T        0      0        2 
   1  chr1_129939119     ZGre    C    T        0      0        2 
   1  chr1_129939119     ZHar    C    T        0      0        2 
   1  chr1_129939119   Sample    C    T        1      2        2 
   1  chr1_129943048     AAsi    C    A        0      0        2 
   1  chr1_129943048     AKia    C    A        0      0        2 
   1  chr1_129943048     AOna    C    A        0      0        2 
   1  chr1_129943048     ASom    C    A        0      0        2 
   1  chr1_129943048     HCab    C    A        1      2        2 
   1  chr1_129943048     HPrz    C    A      0.5      1        2 
   1  chr1_129943048     ZBoe    C    A        0      0        2 
   1  chr1_129943048     ZGre    C    A        0      0        2 
   1  chr1_129943048     ZHar    C    A        0      0        2 
   1  chr1_129943048   Sample    C    A        1      2        2 
   1  chr1_129945608     AAsi    A    G        0      0        2 
   1  chr1_129945608     AKia    A    G        0      0        2 
   1  chr1_129945608     AOna    A    G      0.5      1        2 
   1  chr1_129945608     ASom    A    G        0      0        2 
   1  chr1_129945608     HCab    A    G        0      0        2 
   1  chr1_129945608     HPrz    A    G        0      0        2 
   1  chr1_129945608     ZBoe    A    G        0      0        2 
   1  chr1_129945608     ZGre    A    G        0      0        2 
   1  chr1_129945608     ZHar    A    G        0      0        2 
   1  chr1_129945608   Sample    A    G        0      0        2 
   1  chr1_129945957     AAsi    A    G        1      2        2 
   1  chr1_129945957     AKia    A    G        0      0        2 
   1  chr1_129945957     AOna    A    G        0      0        2 
   1  chr1_129945957     ASom    A    G        0      0        2 
   1  chr1_129945957     HCab    A    G        0      0        2 
   1  chr1_129945957     HPrz    A    G        0      0        2 
   1  chr1_129945957     ZBoe    A    G        0      0        2 
   1  chr1_129945957     ZGre    A    G        0      0        2 
   1  chr1_129945957     ZHar    A    G        0      0        2 
   1  chr1_129945957   Sample    A    G        0      0        2 
   1  chr1_129946155     AAsi    T    C        0      0        2 
   1  chr1_129946155     AKia    T    C        1      2        2 
   1  chr1_129946155     AOna    T    C        0      0        2 
   1  chr1_129946155     ASom    T    C        0      0        2 
   1  chr1_129946155     HCab    T    C        0      0        2 
   1  chr1_129946155     HPrz    T    C        0      0        2 
   1  chr1_129946155     ZBoe    T    C        0      0        2 
   1  chr1_129946155     ZGre    T    C        0      0        2 
   1  chr1_129946155     ZHar    T    C        0      0        2 
   1  chr1_129946155   Sample    T    C        0      0        2 
   1  chr1_129948210     AAsi    G    T        0      0        2 
   1  chr1_129948210     AKia    G    T        0      0        2 
   1  chr1_129948210     AOna    G    T        0      0        2 
   1  chr1_129948210     ASom    G    T        0      0        2 
   1  chr1_129948210     HCab    G    T        1      2        2 
   1  chr1_129948210     HPrz    G    T      0.5      1        2 
   1  chr1_129948210     ZBoe    G    T        0      0        2 
   1  chr1_129948210     ZGre    G    T        0      0        2 
   1  chr1_129948210     ZHar    G    T        0      0        2 
   1  chr1_129948210   Sample    G    T        0      0        2 
   1  chr1_129949411     AAsi    T    G        0      0        2 
   1  chr1_129949411     AKia    T    G        0      0        2 
   1  chr1_129949411     AOna    T    G        0      0        2 
   1  chr1_129949411     ASom    T    G        0      0        2 
   1  chr1_129949411     HCab    T    G        0      0        2 
   1  chr1_129949411     HPrz    T    G      0.5      1        2 
   1  chr1_129949411     ZBoe    T    G        0      0        2 
   1  chr1_129949411     ZGre    T    G        0      0        2 
   1  chr1_129949411     ZHar    T    G        0      0        2 
   1  chr1_129949411   Sample    T    G        0      0        2 
   1  chr1_129954877     AAsi    T    C        0      0        2 
   1  chr1_129954877     AKia    T    C        0      0        2 
   1  chr1_129954877     AOna    T    C        0      0        2 
   1  chr1_129954877     ASom    T    C        1      2        2 
   1  chr1_129954877     HCab    T    C        0      0        2 
   1  chr1_129954877     HPrz    T    C        0      0        2 
   1  chr1_129954877     ZBoe    T    C        0      0        2 
   1  chr1_129954877     ZGre    T    C        0      0        2 
   1  chr1_129954877     ZHar    T    C        0      0        2 
   1  chr1_129954877   Sample    T    C        0      0        2 
   1  chr1_129960470     AAsi    C    G        0      0        2 
   1  chr1_129960470     AKia    C    G        0      0        2 
   1  chr1_129960470     AOna    C    G        0      0        2 
   1  chr1_129960470     ASom    C    G        0      0        2 
   1  chr1_129960470     HCab    C    G        1      2        2 
   1  chr1_129960470     HPrz    C    G      0.5      1        2 
   1  chr1_129960470     ZBoe    C    G        0      0        2 
   1  chr1_129960470     ZGre    C    G        0      0        2 
   1  chr1_129960470     ZHar    C    G        0      0        2 
   1  chr1_129960470   Sample    C    G        1      2        2 
   1  chr1_129986446     AAsi    C    T        0      0        2 
   1  chr1_129986446     AKia    C    T        0      0        2 
   1  chr1_129986446     AOna    C    T        0      0        2 
   1  chr1_129986446     ASom    C    T        0      0        2 
   1  chr1_129986446     HCab    C    T        1      2        2 
   1  chr1_129986446     HPrz    C    T        1      2        2 
   1  chr1_129986446     ZBoe    C    T        0      0        2 
   1  chr1_129986446     ZGre    C    T        0      0        2 
   1  chr1_129986446     ZHar    C    T        0      0        2 
   1  chr1_129986446   Sample    C    T        1      2        2 
   1  chr1_129988744     AAsi    G    A        1      2        2 
   1  chr1_129988744     AKia    G    A        0      0        2 
   1  chr1_129988744     AOna    G    A        0      0        2 
   1  chr1_129988744     ASom    G    A        1      2        2 
   1  chr1_129988744     HCab    G    A        0      0        2 
   1  chr1_129988744     HPrz    G    A        0      0        2 
   1  chr1_129988744     ZBoe    G    A        0      0        2 
   1  chr1_129988744     ZGre    G    A        0      0        2 
   1  chr1_129988744     ZHar    G    A        0      0        2 
   1  chr1_129988744   Sample    G    A        0      0        2 
   1  chr1_130011995     AAsi    C    G        0      0        2 
   1  chr1_130011995     AKia    C    G        0      0        2 
   1  chr1_130011995     AOna    C    G        0      0        2 
   1  chr1_130011995     ASom    C    G        0      0        2 
   1  chr1_130011995     HCab    C    G        0      0        2 
   1  chr1_130011995     HPrz    C    G        0      0        2 
   1  chr1_130011995     ZBoe    C    G      0.5      1        2 
   1  chr1_130011995     ZGre    C    G        0      0        2 
   1  chr1_130011995     ZHar    C    G        0      0        2 
   1  chr1_130011995   Sample    C    G        0      0        2 
   1  chr1_130024331     AAsi    A    G        0      0        2 
   1  chr1_130024331     AKia    A    G        0      0        2 
   1  chr1_130024331     AOna    A    G        0      0        2 
   1  chr1_130024331     ASom    A    G        0      0        2 
   1  chr1_130024331     HCab    A    G        0      0        2 
   1  chr1_130024331     HPrz    A    G        0      0        2 
   1  chr1_130024331     ZBoe    A    G        0      0        2 
   1  chr1_130024331     ZGre    A    G        1      2        2 
   1  chr1_130024331     ZHar    A    G        0      0        2 
   1  chr1_130024331   Sample    A    G        0      0        2 
   1  chr1_130027519     AAsi    A    G        0      0        2 
   1  chr1_130027519     AKia    A    G        0      0        2 
   1  chr1_130027519     AOna    A    G        0      0        2 
   1  chr1_130027519     ASom    A    G        0      0        2 
   1  chr1_130027519     HCab    A    G      0.5      1        2 
   1  chr1_130027519     HPrz    A    G      0.5      1        2 
   1  chr1_130027519     ZBoe    A    G        0      0        2 
   1  chr1_130027519     ZGre    A    G        0      0        2 
   1  chr1_130027519     ZHar    A    G        0      0        2 
   1  chr1_130027519   Sample    A    G        1      2        2 
   1  chr1_130035315     AAsi    G    A        0      0        2 
   1  chr1_130035315     AKia    G    A        0      0        2 
   1  chr1_130035315     AOna    G    A      0.5      1        2 
   1  chr1_130035315     ASom    G    A        0      0        2 
   1  chr1_130035315     HCab    G    A        0      0        2 
   1  chr1_130035315     HPrz    G    A        0      0        2 
   1  chr1_130035315     ZBoe    G    A        0      0        2 
   1  chr1_130035315     ZGre    G    A        0      0        2 
   1  chr1_130035315     ZHar    G    A        0      0        2 
   1  chr1_130035315   Sample    G    A        0      0        2 
   1  chr1_130036495     AAsi    G    C        0      0        2 
   1  chr1_130036495     AKia    G    C        0      0        2 
   1  chr1_130036495     AOna    G    C        0      0        2 
   1  chr1_130036495     ASom    G    C        0      0        2 
   1  chr1_130036495     HCab    G    C        0      0        2 
   1  chr1_130036495     HPrz    G    C        0      0        2 
   1  chr1_130036495     ZBoe    G    C        0      0        2 
   1  chr1_130036495     ZGre    G    C        0      0        2 
   1  chr1_130036495     ZHar    G    C        1      2        2 
   1  chr1_130036495   Sample    G    C        0      0        2 
   1  chr1_130046729     AAsi    T    C        1      2        2 
   1  chr1_130046729     AKia    T    C        0      0        2 
   1  chr1_130046729     AOna    T    C        0      0        2 
   1  chr1_130046729     ASom    T    C        0      0        2 
   1  chr1_130046729     HCab    T    C        0      0        2 
   1  chr1_130046729     HPrz    T    C        0      0        2 
   1  chr1_130046729     ZBoe    T    C        0      0        2 
   1  chr1_130046729     ZGre    T    C        0      0        2 
   1  chr1_130046729     ZHar    T    C        0      0        2 
   1  chr1_130046729   Sample    T    C        0      0        2 
   1  chr1_130050654     AAsi    T    C        0      0        2 
   1  chr1_130050654     AKia    T    C        0      0        2 
   1  chr1_130050654     AOna    T    C        0      0        2 
   1  chr1_130050654     ASom    T    C        1      2        2 
   1  chr1_130050654     HCab    T    C        0      0        2 
   1  chr1_130050654     HPrz    T    C        0      0        2 
   1  chr1_130050654     ZBoe    T    C        0      0        2 
   1  chr1_130050654     ZGre    T    C        0      0        2 
   1  chr1_130050654     ZHar    T    C        0      0        2 
   1  chr1_130050654   Sample    T    C        0      0        2 
   1  chr1_130090368     AAsi    A    C      0.5      1        2 
   1  chr1_130090368     AKia    A    C        0      0        2 
   1  chr1_130090368     AOna    A    C        0      0        2 
   1  chr1_130090368     ASom    A    C        0      0        2 
   1  chr1_130090368     HCab    A    C        0      0        2 
   1  chr1_130090368     HPrz    A    C        0      0        2 
   1  chr1_130090368     ZBoe    A    C        0      0        2 
   1  chr1_130090368     ZGre    A    C        0      0        2 
   1  chr1_130090368     ZHar    A    C        0      0        2 
   1  chr1_130090368   Sample    A    C        0      0        2 
   1  chr1_130091479     AAsi    A    G        0      0        2 
   1  chr1_130091479     AKia    A    G        0      0        2 
   1  chr1_130091479     AOna    A    G        0      0        2 
   1  chr1_130091479     ASom    A    G        0      0        2 
   1  chr1_130091479     HCab    A    G        1      2        2 
   1  chr1_130091479     HPrz    A    G        1      2        2 
   1  chr1_130091479     ZBoe    A    G        0      0        2 
   1  chr1_130091479     ZGre    A    G        0      0        2 
   1  chr1_130091479     ZHar    A    G        0      0        2 
   1  chr1_130091479   Sample    A    G        1      2        2 
   1  chr1_130091609     AAsi    C    G        0      0        2 
   1  chr1_130091609     AKia    C    G        0      0        2 
   1  chr1_130091609     AOna    C    G        0      0        2 
   1  chr1_130091609     ASom    C    G        0      0        2 
   1  chr1_130091609     HCab    C    G        1      2        2 
   1  chr1_130091609     HPrz    C    G        1      2        2 
   1  chr1_130091609     ZBoe    C    G        0      0        2 
   1  chr1_130091609     ZGre    C    G        0      0        2 
   1  chr1_130091609     ZHar    C    G        0      0        2 
   1  chr1_130091609   Sample    C    G        1      2        2 
   1  chr1_130092043     AAsi    C    G        0      0        2 
   1  chr1_130092043     AKia    C    G        0      0        2 
   1  chr1_130092043     AOna    C    G        0      0        2 
   1  chr1_130092043     ASom    C    G        0      0        2 
   1  chr1_130092043     HCab    C    G        0      0        2 
   1  chr1_130092043     HPrz    C    G        0      0        2 
   1  chr1_130092043     ZBoe    C    G        0      0        2 
   1  chr1_130092043     ZGre    C    G        1      2        2 
   1  chr1_130092043     ZHar    C    G        0      0        2 
   1  chr1_130092043   Sample    C    G        0      0        2 
   1  chr1_130092448     AAsi    C    T        0      0        2 
   1  chr1_130092448     AKia    C    T        1      2        2 
   1  chr1_130092448     AOna    C    T        0      0        2 
   1  chr1_130092448     ASom    C    T        0      0        2 
   1  chr1_130092448     HCab    C    T        0      0        2 
   1  chr1_130092448     HPrz    C    T        0      0        2 
   1  chr1_130092448     ZBoe    C    T        0      0        2 
   1  chr1_130092448     ZGre    C    T        0      0        2 
   1  chr1_130092448     ZHar    C    T        0      0        2 
   1  chr1_130092448   Sample    C    T        0      0        2 
   1  chr1_130097956     AAsi    A    G        0      0        2 
   1  chr1_130097956     AKia    A    G        0      0        2 
   1  chr1_130097956     AOna    A    G        0      0        2 
   1  chr1_130097956     ASom    A    G        0      0        2 
   1  chr1_130097956     HCab    A    G      0.5      1        2 
   1  chr1_130097956     HPrz    A    G        0      0        2 
   1  chr1_130097956     ZBoe    A    G        0      0        2 
   1  chr1_130097956     ZGre    A    G        0      0        2 
   1  chr1_130097956     ZHar    A    G        0      0        2 
   1  chr1_130097956   Sample    A    G        0      0        2 
   1  chr1_130099084     AAsi    G    A        0      0        2 
   1  chr1_130099084     AKia    G    A      0.5      1        2 
   1  chr1_130099084     AOna    G    A        0      0        2 
   1  chr1_130099084     ASom    G    A        0      0        2 
   1  chr1_130099084     HCab    G    A        0      0        2 
   1  chr1_130099084     HPrz    G    A        0      0        2 
   1  chr1_130099084     ZBoe    G    A        0      0        2 
   1  chr1_130099084     ZGre    G    A        0      0        2 
   1  chr1_130099084     ZHar    G    A        0      0        2 
   1  chr1_130099084   Sample    G    A        0      0        2 
   1  chr1_130100343     AAsi    G    A        0      0        2 
   1  chr1_130100343     AKia    G    A        0      0        2 
   1  chr1_130100343     AOna    G    A        0      0        2 
   1  chr1_130100343     ASom    G    A        0      0        2 
   1  chr1_130100343     HCab    G    A        0      0        2 
   1  chr1_130100343     HPrz    G    A        0      0        2 
   1  chr1_130100343     ZBoe    G    A      0.5      1        2 
   1  chr1_130100343     ZGre    G    A        0      0        2 
   1  chr1_130100343     ZHar    G    A        0      0        2 
   1  chr1_130100343   Sample    G    A        0      0        2 
   1  chr1_130100869     AAsi    T    C        0      0        2 
   1  chr1_130100869     AKia    T    C        0      0        2 
   1  chr1_130100869     AOna    T    C        0      0        2 
   1  chr1_130100869     ASom    T    C        0      0        2 
   1  chr1_130100869     HCab    T    C        0      0        2 
   1  chr1_130100869     HPrz    T    C      0.5      1        2 
   1  chr1_130100869     ZBoe    T    C        0      0        2 
   1  chr1_130100869     ZGre    T    C        0      0        2 
   1  chr1_130100869     ZHar    T    C        0      0        2 
   1  chr1_130100869   Sample    T    C        0      0        2 
   1  chr1_130100904     AAsi    T    C        1      2        2 
   1  chr1_130100904     AKia    T    C      0.5      1        2 
   1  chr1_130100904     AOna    T    C        0      0        2 
   1  chr1_130100904     ASom    T    C        0      0        2 
   1  chr1_130100904     HCab    T    C        0      0        2 
   1  chr1_130100904     HPrz    T    C        0      0        2 
   1  chr1_130100904     ZBoe    T    C        0      0        2 
   1  chr1_130100904     ZGre    T    C        0      0        2 
   1  chr1_130100904     ZHar    T    C        0      0        2 
   1  chr1_130100904   Sample    T    C        0      0        2 
   1  chr1_130106462     AAsi    A    G        0      0        2 
   1  chr1_130106462     AKia    A    G        0      0        2 
   1  chr1_130106462     AOna    A    G        0      0        2 
   1  chr1_130106462     ASom    A    G        0      0        2 
   1  chr1_130106462     HCab    A    G        1      2        2 
   1  chr1_130106462     HPrz    A    G        1      2        2 
   1  chr1_130106462     ZBoe    A    G        0      0        2 
   1  chr1_130106462     ZGre    A    G        0      0        2 
   1  chr1_130106462     ZHar    A    G        0      0        2 
   1  chr1_130106462   Sample    A    G        1      2        2 
   1  chr1_130111305     AAsi    A    G        0      0        2 
   1  chr1_130111305     AKia    A    G        0      0        2 
   1  chr1_130111305     AOna    A    G        0      0        2 
   1  chr1_130111305     ASom    A    G        0      0        2 
   1  chr1_130111305     HCab    A    G      0.5      1        2 
   1  chr1_130111305     HPrz    A    G      0.5      1        2 
   1  chr1_130111305     ZBoe    A    G        0      0        2 
   1  chr1_130111305     ZGre    A    G        0      0        2 
   1  chr1_130111305     ZHar    A    G        0      0        2 
   1  chr1_130111305   Sample    A    G        0      0        2 
   1  chr1_130117432     AAsi    T    C        0      0        2 
   1  chr1_130117432     AKia    T    C      0.5      1        2 
   1  chr1_130117432     AOna    T    C        0      0        2 
   1  chr1_130117432     ASom    T    C        0      0        2 
   1  chr1_130117432     HCab    T    C        0      0        2 
   1  chr1_130117432     HPrz    T    C        0      0        2 
   1  chr1_130117432     ZBoe    T    C        0      0        2 
   1  chr1_130117432     ZGre    T    C        0      0        2 
   1  chr1_130117432     ZHar    T    C        0      0        2 
   1  chr1_130117432   Sample    T    C        0      0        2 
   1  chr1_130117460     AAsi    A    G        0      0        2 
   1  chr1_130117460     AKia    A    G      0.5      1        2 
   1  chr1_130117460     AOna    A    G        0      0        2 
   1  chr1_130117460     ASom    A    G        0      0        2 
   1  chr1_130117460     HCab    A    G        0      0        2 
   1  chr1_130117460     HPrz    A    G        0      0        2 
   1  chr1_130117460     ZBoe    A    G        0      0        2 
   1  chr1_130117460     ZGre    A    G        0      0        2 
   1  chr1_130117460     ZHar    A    G        0      0        2 
   1  chr1_130117460   Sample    A    G        0      0        2 
   1  chr1_130117733     AAsi    T    C        0      0        2 
   1  chr1_130117733     AKia    T    C        0      0        2 
   1  chr1_130117733     AOna    T    C        0      0        2 
   1  chr1_130117733     ASom    T    C        0      0        2 
   1  chr1_130117733     HCab    T    C        0      0        2 
   1  chr1_130117733     HPrz    T    C        0      0        2 
   1  chr1_130117733     ZBoe    T    C        1      2        2 
   1  chr1_130117733     ZGre    T    C        0      0        2 
   1  chr1_130117733     ZHar    T    C        0      0        2 
   1  chr1_130117733   Sample    T    C        1      2        2 
   1  chr1_130118150     AAsi    C    G        0      0        2 
   1  chr1_130118150     AKia    C    G        0      0        2 
   1  chr1_130118150     AOna    C    G      0.5      1        2 
   1  chr1_130118150     ASom    C    G        0      0        2 
   1  chr1_130118150     HCab    C    G        0      0        2 
   1  chr1_130118150     HPrz    C    G        0      0        2 
   1  chr1_130118150     ZBoe    C    G        0      0        2 
   1  chr1_130118150     ZGre    C    G        0      0        2 
   1  chr1_130118150     ZHar    C    G        0      0        2 
   1  chr1_130118150   Sample    C    G        0      0        2 
   1  chr1_130120476     AAsi    G    A        0      0        2 
   1  chr1_130120476     AKia    G    A      0.5      1        2 
   1  chr1_130120476     AOna    G    A        0      0        2 
   1  chr1_130120476     ASom    G    A        0      0        2 
   1  chr1_130120476     HCab    G    A        0      0        2 
   1  chr1_130120476     HPrz    G    A        0      0        2 
   1  chr1_130120476     ZBoe    G    A        0      0        2 
   1  chr1_130120476     ZGre    G    A        0      0        2 
   1  chr1_130120476     ZHar    G    A        0      0        2 
   1  chr1_130120476   Sample    G    A        0      0        2 
   1  chr1_130121508     AAsi    T    C        0      0        2 
   1  chr1_130121508     AKia    T    C        0      0        2 
   1  chr1_130121508     AOna    T    C        0      0        2 
   1  chr1_130121508     ASom    T    C        0      0        2 
   1  chr1_130121508     HCab    T    C        0      0        2 
   1  chr1_130121508     HPrz    T    C        0      0        2 
   1  chr1_130121508     ZBoe    T    C        0      0        2 
   1  chr1_130121508     ZGre    T    C        0      0        2 
   1  chr1_130121508     ZHar    T    C      0.5      1        2 
   1  chr1_130121508   Sample    T    C        0      0        2 
   1  chr1_130146293     AAsi    A    G        0      0        2 
   1  chr1_130146293     AKia    A    G        0      0        2 
   1  chr1_130146293     AOna    A    G        0      0        2 
   1  chr1_130146293     ASom    A    G        0      0        2 
   1  chr1_130146293     HCab    A    G      0.5      1        2 
   1  chr1_130146293     HPrz    A    G        0      0        2 
   1  chr1_130146293     ZBoe    A    G        0      0        2 
   1  chr1_130146293     ZGre    A    G        0      0        2 
   1  chr1_130146293     ZHar    A    G        0      0        2 
   1  chr1_130146293   Sample    A    G        0      0        2 
   1  chr1_130148028     AAsi    C    T        0      0        2 
   1  chr1_130148028     AKia    C    T        0      0        2 
   1  chr1_130148028     AOna    C    T        0      0        2 
   1  chr1_130148028     ASom    C    T        0      0        2 
   1  chr1_130148028     HCab    C    T        1      2        2 
   1  chr1_130148028     HPrz    C    T        1      2        2 
   1  chr1_130148028     ZBoe    C    T        0      0        2 
   1  chr1_130148028     ZGre    C    T        0      0        2 
   1  chr1_130148028     ZHar    C    T        0      0        2 
   1  chr1_130148028   Sample    C    T        1      2        2 
   1  chr1_130159773     AAsi    C    T        0      0        2 
   1  chr1_130159773     AKia    C    T        0      0        2 
   1  chr1_130159773     AOna    C    T        0      0        2 
   1  chr1_130159773     ASom    C    T        0      0        2 
   1  chr1_130159773     HCab    C    T        0      0        2 
   1  chr1_130159773     HPrz    C    T        0      0        2 
   1  chr1_130159773     ZBoe    C    T      0.5      1        2 
   1  chr1_130159773     ZGre    C    T        0      0        2 
   1  chr1_130159773     ZHar    C    T        0      0        2 
   1  chr1_130159773   Sample    C    T        0      0        2 
   1  chr1_130173602     AAsi    T    C        0      0        2 
   1  chr1_130173602     AKia    T    C        0      0        2 
   1  chr1_130173602     AOna    T    C        0      0        2 
   1  chr1_130173602     ASom    T    C        0      0        2 
   1  chr1_130173602     HCab    T    C        0      0        2 
   1  chr1_130173602     HPrz    T    C        0      0        2 
   1  chr1_130173602     ZBoe    T    C      0.5      1        2 
   1  chr1_130173602     ZGre    T    C        0      0        2 
   1  chr1_130173602     ZHar    T    C        0      0        2 
   1  chr1_130173602   Sample    T    C        0      0        2 
   1  chr1_130174167     AAsi    C    T        0      0        2 
   1  chr1_130174167     AKia    C    T        0      0        2 
   1  chr1_130174167     AOna    C    T        0      0        2 
   1  chr1_130174167     ASom    C    T        0      0        2 
   1  chr1_130174167     HCab    C    T        0      0        2 
   1  chr1_130174167     HPrz    C    T        0      0        2 
   1  chr1_130174167     ZBoe    C    T      0.5      1        2 
   1  chr1_130174167     ZGre    C    T        0      0        2 
   1  chr1_130174167     ZHar    C    T        0      0        2 
   1  chr1_130174167   Sample    C    T        0      0        2 
   1  chr1_130175263     AAsi    C    G        0      0        2 
   1  chr1_130175263     AKia    C    G        0      0        2 
   1  chr1_130175263     AOna    C    G        0      0        2 
   1  chr1_130175263     ASom    C    G        0      0        2 
   1  chr1_130175263     HCab    C    G      0.5      1        2 
   1  chr1_130175263     HPrz    C    G      0.5      1        2 
   1  chr1_130175263     ZBoe    C    G        0      0        2 
   1  chr1_130175263     ZGre    C    G        0      0        2 
   1  chr1_130175263     ZHar    C    G        0      0        2 
   1  chr1_130175263   Sample    C    G        0      0        2 
   1  chr1_130175270     AAsi    G    A        0      0        2 
   1  chr1_130175270     AKia    G    A        0      0        2 
   1  chr1_130175270     AOna    G    A      0.5      1        2 
   1  chr1_130175270     ASom    G    A        0      0        2 
   1  chr1_130175270     HCab    G    A        0      0        2 
   1  chr1_130175270     HPrz    G    A        0      0        2 
   1  chr1_130175270     ZBoe    G    A        0      0        2 
   1  chr1_130175270     ZGre    G    A        0      0        2 
   1  chr1_130175270     ZHar    G    A        0      0        2 
   1  chr1_130175270   Sample    G    A        0      0        2 
   1  chr1_130180182     AAsi    C    T        0      0        2 
   1  chr1_130180182     AKia    C    T        0      0        2 
   1  chr1_130180182     AOna    C    T        0      0        2 
   1  chr1_130180182     ASom    C    T        0      0        2 
   1  chr1_130180182     HCab    C    T      0.5      1        2 
   1  chr1_130180182     HPrz    C    T      0.5      1        2 
   1  chr1_130180182     ZBoe    C    T        0      0        2 
   1  chr1_130180182     ZGre    C    T        0      0        2 
   1  chr1_130180182     ZHar    C    T        0      0        2 
   1  chr1_130180182   Sample    C    T        1      2        2 
   1  chr1_130180249     AAsi    G    A        0      0        2 
   1  chr1_130180249     AKia    G    A        0      0        2 
   1  chr1_130180249     AOna    G    A        0      0        2 
   1  chr1_130180249     ASom    G    A        0      0        2 
   1  chr1_130180249     HCab    G    A        1      2        2 
   1  chr1_130180249     HPrz    G    A        1      2        2 
   1  chr1_130180249     ZBoe    G    A        0      0        2 
   1  chr1_130180249     ZGre    G    A        0      0        2 
   1  chr1_130180249     ZHar    G    A        0      0        2 
   1  chr1_130180249   Sample    G    A        1      2        2 
   1  chr1_130180616     AAsi    A    G        1      2        2 
   1  chr1_130180616     AKia    A    G        0      0        2 
   1  chr1_130180616     AOna    A    G        0      0        2 
   1  chr1_130180616     ASom    A    G        1      2        2 
   1  chr1_130180616     HCab    A    G        0      0        2 
   1  chr1_130180616     HPrz    A    G        0      0        2 
   1  chr1_130180616     ZBoe    A    G        0      0        2 
   1  chr1_130180616     ZGre    A    G        0      0        2 
   1  chr1_130180616     ZHar    A    G        0      0        2 
   1  chr1_130180616   Sample    A    G        0      0        2 
   1  chr1_130184210     AAsi    G    A        0      0        2 
   1  chr1_130184210     AKia    G    A        0      0        2 
   1  chr1_130184210     AOna    G    A        0      0        2 
   1  chr1_130184210     ASom    G    A        0      0        2 
   1  chr1_130184210     HCab    G    A        1      2        2 
   1  chr1_130184210     HPrz    G    A        1      2        2 
   1  chr1_130184210     ZBoe    G    A        0      0        2 
   1  chr1_130184210     ZGre    G    A        0      0        2 
   1  chr1_130184210     ZHar    G    A        0      0        2 
   1  chr1_130184210   Sample    G    A        1      2        2 
   1  chr1_130190378     AAsi    A    G        0      0        2 
   1  chr1_130190378     AKia    A    G        0      0        2 
   1  chr1_130190378     AOna    A    G        0      0        2 
   1  chr1_130190378     ASom    A    G        1      2        2 
   1  chr1_130190378     HCab    A    G        0      0        2 
   1  chr1_130190378     HPrz    A    G        0      0        2 
   1  chr1_130190378     ZBoe    A    G        0      0        2 
   1  chr1_130190378     ZGre    A    G        0      0        2 
   1  chr1_130190378     ZHar    A    G        0      0        2 
   1  chr1_130190378   Sample    A    G        0      0        2 
   1  chr1_130214209     AAsi    A    G        0      0        2 
   1  chr1_130214209     AKia    A    G        0      0        2 
   1  chr1_130214209     AOna    A    G        0      0        2 
   1  chr1_130214209     ASom    A    G        0      0        2 
   1  chr1_130214209     HCab    A    G        1      2        2 
   1  chr1_130214209     HPrz    A    G        1      2        2 
   1  chr1_130214209     ZBoe    A    G        0      0        2 
   1  chr1_130214209     ZGre    A    G        0      0        2 
   1  chr1_130214209     ZHar    A    G        0      0        2 
   1  chr1_130214209   Sample    A    G        1      2        2 
   1  chr1_130216056     AAsi    G    C      0.5      1        2 
   1  chr1_130216056     AKia    G    C        0      0        2 
   1  chr1_130216056     AOna    G    C        0      0        2 
   1  chr1_130216056     ASom    G    C        0      0        2 
   1  chr1_130216056     HCab    G    C        0      0        2 
   1  chr1_130216056     HPrz    G    C        0      0        2 
   1  chr1_130216056     ZBoe    G    C        0      0        2 
   1  chr1_130216056     ZGre    G    C        0      0        2 
   1  chr1_130216056     ZHar    G    C        0      0        2 
   1  chr1_130216056   Sample    G    C        0      0        2 
   1  chr1_130218057     AAsi    C    G        1      2        2 
   1  chr1_130218057     AKia    C    G        0      0        2 
   1  chr1_130218057     AOna    C    G        0      0        2 
   1  chr1_130218057     ASom    C    G        1      2        2 
   1  chr1_130218057     HCab    C    G        0      0        2 
   1  chr1_130218057     HPrz    C    G        0      0        2 
   1  chr1_130218057     ZBoe    C    G        1      2        2 
   1  chr1_130218057     ZGre    C    G        1      2        2 
   1  chr1_130218057     ZHar    C    G        1      2        2 
   1  chr1_130218057   Sample    C    G        0      0        2 
   1  chr1_130226776     AAsi    T    C        1      2        2 
   1  chr1_130226776     AKia    T    C        1      2        2 
   1  chr1_130226776     AOna    T    C        1      2        2 
   1  chr1_130226776     ASom    T    C        1      2        2 
   1  chr1_130226776     HCab    T    C        0      0        2 
   1  chr1_130226776     HPrz    T    C        0      0        2 
   1  chr1_130226776     ZBoe    T    C      0.5      1        2 
   1  chr1_130226776     ZGre    T    C        0      0        2 
   1  chr1_130226776     ZHar    T    C        0      0        2 
   1  chr1_130226776   Sample    T    C        0      0        2 
   1  chr1_130230114     AAsi    G    A        0      0        2 
   1  chr1_130230114     AKia    G    A        0      0        2 
   1  chr1_130230114     AOna    G    A        0      0        2 
   1  chr1_130230114     ASom    G    A        0      0        2 
   1  chr1_130230114     HCab    G    A        1      2        2 
   1  chr1_130230114     HPrz    G    A        1      2        2 
   1  chr1_130230114     ZBoe    G    A        0      0        2 
   1  chr1_130230114     ZGre    G    A        0      0        2 
   1  chr1_130230114     ZHar    G    A        0      0        2 
   1  chr1_130230114   Sample    G    A        1      2        2 
   1  chr1_130248238     AAsi    C    T        1      2        2 
   1  chr1_130248238     AKia    C    T        1      2        2 
   1  chr1_130248238     AOna    C    T      0.5      1        2 
   1  chr1_130248238     ASom    C    T        1      2        2 
   1  chr1_130248238     HCab    C    T        0      0        2 
   1  chr1_130248238     HPrz    C    T        0      0        2 
   1  chr1_130248238     ZBoe    C    T        0      0        2 
   1  chr1_130248238     ZGre    C    T        0      0        2 
   1  chr1_130248238     ZHar    C    T        1      2        2 
   1  chr1_130248238   Sample    C    T        0      0        2 
   1  chr1_130248803     AAsi    C    A        0      0        2 
   1  chr1_130248803     AKia    C    A        0      0        2 
   1  chr1_130248803     AOna    C    A        0      0        2 
   1  chr1_130248803     ASom    C    A        0      0        2 
   1  chr1_130248803     HCab    C    A        1      2        2 
   1  chr1_130248803     HPrz    C    A        1      2        2 
   1  chr1_130248803     ZBoe    C    A        0      0        2 
   1  chr1_130248803     ZGre    C    A        0      0        2 
   1  chr1_130248803     ZHar    C    A        0      0        2 
   1  chr1_130248803   Sample    C    A        1      2        2 
   1  chr1_130249681     AAsi    A    G        0      0        2 
   1  chr1_130249681     AKia    A    G        0      0        2 
   1  chr1_130249681     AOna    A    G        0      0        2 
   1  chr1_130249681     ASom    A    G        0      0        2 
   1  chr1_130249681     HCab    A    G        0      0        2 
   1  chr1_130249681     HPrz    A    G        0      0        2 
   1  chr1_130249681     ZBoe    A    G        0      0        2 
   1  chr1_130249681     ZGre    A    G        0      0        2 
   1  chr1_130249681     ZHar    A    G        1      2        2 
   1  chr1_130249681   Sample    A    G        0      0        2 
   1  chr1_130261294     AAsi    C    T        0      0        2 
   1  chr1_130261294     AKia    C    T        0      0        2 
   1  chr1_130261294     AOna    C    T        0      0        2 
   1  chr1_130261294     ASom    C    T        0      0        2 
   1  chr1_130261294     HCab    C    T        0      0        2 
   1  chr1_130261294     HPrz    C    T        0      0        2 
   1  chr1_130261294     ZBoe    C    T        0      0        2 
   1  chr1_130261294     ZGre    C    T        0      0        2 
   1  chr1_130261294     ZHar    C    T      0.5      1        2 
   1  chr1_130261294   Sample    C    T        0      0        2 
   1  chr1_130262232     AAsi    T    C        0      0        2 
   1  chr1_130262232     AKia    T    C        0      0        2 
   1  chr1_130262232     AOna    T    C      0.5      1        2 
   1  chr1_130262232     ASom    T    C        0      0        2 
   1  chr1_130262232     HCab    T    C        0      0        2 
   1  chr1_130262232     HPrz    T    C        0      0        2 
   1  chr1_130262232     ZBoe    T    C        0      0        2 
   1  chr1_130262232     ZGre    T    C        0      0        2 
   1  chr1_130262232     ZHar    T    C        0      0        2 
   1  chr1_130262232   Sample    T    C        0      0        2 
   1  chr1_130262309     AAsi    A    G      0.5      1        2 
   1  chr1_130262309     AKia    A    G        0      0        2 
   1  chr1_130262309     AOna    A    G        0      0        2 
   1  chr1_130262309     ASom    A    G        0      0        2 
   1  chr1_130262309     HCab    A    G        0      0        2 
   1  chr1_130262309     HPrz    A    G        0      0        2 
   1  chr1_130262309     ZBoe    A    G        0      0        2 
   1  chr1_130262309     ZGre    A    G        0      0        2 
   1  chr1_130262309     ZHar    A    G        0      0        2 
   1  chr1_130262309   Sample    A    G        0      0        2 
   1  chr1_130263988     AAsi    C    G        1      2        2 
   1  chr1_130263988     AKia    C    G        0      0        2 
   1  chr1_130263988     AOna    C    G        0      0        2 
   1  chr1_130263988     ASom    C    G        1      2        2 
   1  chr1_130263988     HCab    C    G        1      2        2 
   1  chr1_130263988     HPrz    C    G        1      2        2 
   1  chr1_130263988     ZBoe    C    G        0      0        2 
   1  chr1_130263988     ZGre    C    G        0      0        2 
   1  chr1_130263988     ZHar    C    G        0      0        2 
   1  chr1_130263988   Sample    C    G        1      2        2 
   1  chr1_130266024     AAsi    A    G        0      0        2 
   1  chr1_130266024     AKia    A    G        0      0        2 
   1  chr1_130266024     AOna    A    G        0      0        2 
   1  chr1_130266024     ASom    A    G        0      0        2 
   1  chr1_130266024     HCab    A    G        0      0        2 
   1  chr1_130266024     HPrz    A    G        0      0        2 
   1  chr1_130266024     ZBoe    A    G        0      0        2 
   1  chr1_130266024     ZGre    A    G        0      0        2 
   1  chr1_130266024     ZHar    A    G      0.5      1        2 
   1  chr1_130266024   Sample    A    G        0      0        2 
   1  chr1_130267445     AAsi    G    C        0      0        2 
   1  chr1_130267445     AKia    G    C        0      0        2 
   1  chr1_130267445     AOna    G    C        0      0        2 
   1  chr1_130267445     ASom    G    C        0      0        2 
   1  chr1_130267445     HCab    G    C        1      2        2 
   1  chr1_130267445     HPrz    G    C        1      2        2 
   1  chr1_130267445     ZBoe    G    C        0      0        2 
   1  chr1_130267445     ZGre    G    C        0      0        2 
   1  chr1_130267445     ZHar    G    C        0      0        2 
   1  chr1_130267445   Sample    G    C        1      2        2 
   1  chr1_130269835     AAsi    A    G        0      0        2 
   1  chr1_130269835     AKia    A    G        0      0        2 
   1  chr1_130269835     AOna    A    G        0      0        2 
   1  chr1_130269835     ASom    A    G        0      0        2 
   1  chr1_130269835     HCab    A    G        0      0        2 
   1  chr1_130269835     HPrz    A    G        0      0        2 
   1  chr1_130269835     ZBoe    A    G        0      0        2 
   1  chr1_130269835     ZGre    A    G        0      0        2 
   1  chr1_130269835     ZHar    A    G        1      2        2 
   1  chr1_130269835   Sample    A    G        0      0        2 
   1  chr1_130272169     AAsi    G    A        0      0        2 
   1  chr1_130272169     AKia    G    A        0      0        2 
   1  chr1_130272169     AOna    G    A        0      0        2 
   1  chr1_130272169     ASom    G    A        0      0        2 
   1  chr1_130272169     HCab    G    A        0      0        2 
   1  chr1_130272169     HPrz    G    A        1      2        2 
   1  chr1_130272169     ZBoe    G    A        0      0        2 
   1  chr1_130272169     ZGre    G    A        0      0        2 
   1  chr1_130272169     ZHar    G    A        0      0        2 
   1  chr1_130272169   Sample    G    A        0      0        2 
   1  chr1_130274607     AAsi    A    G        0      0        2 
   1  chr1_130274607     AKia    A    G        0      0        2 
   1  chr1_130274607     AOna    A    G        0      0        2 
   1  chr1_130274607     ASom    A    G        0      0        2 
   1  chr1_130274607     HCab    A    G        1      2        2 
   1  chr1_130274607     HPrz    A    G        1      2        2 
   1  chr1_130274607     ZBoe    A    G        0      0        2 
   1  chr1_130274607     ZGre    A    G        0      0        2 
   1  chr1_130274607     ZHar    A    G        0      0        2 
   1  chr1_130274607   Sample    A    G        1      2        2 
   1  chr1_130285534     AAsi    A    T        0      0        2 
   1  chr1_130285534     AKia    A    T        0      0        2 
   1  chr1_130285534     AOna    A    T        0      0        2 
   1  chr1_130285534     ASom    A    T        0      0        2 
   1  chr1_130285534     HCab    A    T        0      0        2 
   1  chr1_130285534     HPrz    A    T        0      0        2 
   1  chr1_130285534     ZBoe    A    T        0      0        2 
   1  chr1_130285534     ZGre    A    T        0      0        2 
   1  chr1_130285534     ZHar    A    T        1      2        2 
   1  chr1_130285534   Sample    A    T        0      0        2 
   1  chr1_130286812     AAsi    A    G        0      0        2 
   1  chr1_130286812     AKia    A    G        0      0        2 
   1  chr1_130286812     AOna    A    G        0      0        2 
   1  chr1_130286812     ASom    A    G        0      0        2 
   1  chr1_130286812     HCab    A    G        0      0        2 
   1  chr1_130286812     HPrz    A    G        0      0        2 
   1  chr1_130286812     ZBoe    A    G        0      0        2 
   1  chr1_130286812     ZGre    A    G        0      0        2 
   1  chr1_130286812     ZHar    A    G      0.5      1        2 
   1  chr1_130286812   Sample    A    G        0      0        2 
   1  chr1_130286883     AAsi    C    A        0      0        2 
   1  chr1_130286883     AKia    C    A        0      0        2 
   1  chr1_130286883     AOna    C    A        0      0        2 
   1  chr1_130286883     ASom    C    A        0      0        2 
   1  chr1_130286883     HCab    C    A      0.5      1        2 
   1  chr1_130286883     HPrz    C    A        0      0        2 
   1  chr1_130286883     ZBoe    C    A        0      0        2 
   1  chr1_130286883     ZGre    C    A        0      0        2 
   1  chr1_130286883     ZHar    C    A        0      0        2 
   1  chr1_130286883   Sample    C    A        1      2        2 
   1  chr1_130292199     AAsi    C    T        0      0        2 
   1  chr1_130292199     AKia    C    T        0      0        2 
   1  chr1_130292199     AOna    C    T        0      0        2 
   1  chr1_130292199     ASom    C    T        0      0        2 
   1  chr1_130292199     HCab    C    T        0      0        2 
   1  chr1_130292199     HPrz    C    T        0      0        2 
   1  chr1_130292199     ZBoe    C    T        0      0        2 
   1  chr1_130292199     ZGre    C    T        0      0        2 
   1  chr1_130292199     ZHar    C    T      0.5      1        2 
   1  chr1_130292199   Sample    C    T        0      0        2 
   1  chr1_130296698     AAsi    G    C        0      0        2 
   1  chr1_130296698     AKia    G    C        0      0        2 
   1  chr1_130296698     AOna    G    C        0      0        2 
   1  chr1_130296698     ASom    G    C        0      0        2 
   1  chr1_130296698     HCab    G    C        0      0        2 
   1  chr1_130296698     HPrz    G    C        0      0        2 
   1  chr1_130296698     ZBoe    G    C        0      0        2 
   1  chr1_130296698     ZGre    G    C        0      0        2 
   1  chr1_130296698     ZHar    G    C      0.5      1        2 
   1  chr1_130296698   Sample    G    C        0      0        2 
   1  chr1_130297043     AAsi    T    C        0      0        2 
   1  chr1_130297043     AKia    T    C        0      0        2 
   1  chr1_130297043     AOna    T    C        0      0        2 
   1  chr1_130297043     ASom    T    C        0      0        2 
   1  chr1_130297043     HCab    T    C        0      0        2 
   1  chr1_130297043     HPrz    T    C        0      0        2 
   1  chr1_130297043     ZBoe    T    C        0      0        2 
   1  chr1_130297043     ZGre    T    C        0      0        2 
   1  chr1_130297043     ZHar    T    C      0.5      1        2 
   1  chr1_130297043   Sample    T    C        0      0        2 
   1  chr1_130298151     AAsi    A    G        0      0        2 
   1  chr1_130298151     AKia    A    G        0      0        2 
   1  chr1_130298151     AOna    A    G      0.5      1        2 
   1  chr1_130298151     ASom    A    G        0      0        2 
   1  chr1_130298151     HCab    A    G        0      0        2 
   1  chr1_130298151     HPrz    A    G        0      0        2 
   1  chr1_130298151     ZBoe    A    G        0      0        2 
   1  chr1_130298151     ZGre    A    G        0      0        2 
   1  chr1_130298151     ZHar    A    G        0      0        2 
   1  chr1_130298151   Sample    A    G        0      0        2 
   1  chr1_130300053     AAsi    A    C        0      0        2 
   1  chr1_130300053     AKia    A    C        0      0        2 
   1  chr1_130300053     AOna    A    C        0      0        2 
   1  chr1_130300053     ASom    A    C        0      0        2 
   1  chr1_130300053     HCab    A    C        0      0        2 
   1  chr1_130300053     HPrz    A    C        0      0        2 
   1  chr1_130300053     ZBoe    A    C      0.5      1        2 
   1  chr1_130300053     ZGre    A    C        0      0        2 
   1  chr1_130300053     ZHar    A    C        0      0        2 
   1  chr1_130300053   Sample    A    C        0      0        2 
   1  chr1_130308158     AAsi    C    T        0      0        2 
   1  chr1_130308158     AKia    C    T        0      0        2 
   1  chr1_130308158     AOna    C    T        0      0        2 
   1  chr1_130308158     ASom    C    T        0      0        2 
   1  chr1_130308158     HCab    C    T        0      0        2 
   1  chr1_130308158     HPrz    C    T      0.5      1        2 
   1  chr1_130308158     ZBoe    C    T        0      0        2 
   1  chr1_130308158     ZGre    C    T        0      0        2 
   1  chr1_130308158     ZHar    C    T        0      0        2 
   1  chr1_130308158   Sample    C    T        0      0        2 
   1  chr1_130311329     AAsi    C    G        0      0        2 
   1  chr1_130311329     AKia    C    G        0      0        2 
   1  chr1_130311329     AOna    C    G        0      0        2 
   1  chr1_130311329     ASom    C    G        0      0        2 
   1  chr1_130311329     HCab    C    G        0      0        2 
   1  chr1_130311329     HPrz    C    G        0      0        2 
   1  chr1_130311329     ZBoe    C    G        0      0        2 
   1  chr1_130311329     ZGre    C    G        0      0        2 
   1  chr1_130311329     ZHar    C    G        1      2        2 
   1  chr1_130311329   Sample    C    G        0      0        2 
   1  chr1_130311441     AAsi    C    A        0      0        2 
   1  chr1_130311441     AKia    C    A        0      0        2 
   1  chr1_130311441     AOna    C    A        0      0        2 
   1  chr1_130311441     ASom    C    A        0      0        2 
   1  chr1_130311441     HCab    C    A        0      0        2 
   1  chr1_130311441     HPrz    C    A        0      0        2 
   1  chr1_130311441     ZBoe    C    A      0.5      1        2 
   1  chr1_130311441     ZGre    C    A        0      0        2 
   1  chr1_130311441     ZHar    C    A        0      0        2 
   1  chr1_130311441   Sample    C    A        0      0        2 
   1  chr1_130314866     AAsi    C    G        0      0        2 
   1  chr1_130314866     AKia    C    G        0      0        2 
   1  chr1_130314866     AOna    C    G        0      0        2 
   1  chr1_130314866     ASom    C    G        0      0        2 
   1  chr1_130314866     HCab    C    G        0      0        2 
   1  chr1_130314866     HPrz    C    G        0      0        2 
   1  chr1_130314866     ZBoe    C    G        0      0        2 
   1  chr1_130314866     ZGre    C    G        0      0        2 
   1  chr1_130314866     ZHar    C    G        1      2        2 
   1  chr1_130314866   Sample    C    G        0      0        2 
   1  chr1_130316087     AAsi    A    G        0      0        2 
   1  chr1_130316087     AKia    A    G        0      0        2 
   1  chr1_130316087     AOna    A    G        0      0        2 
   1  chr1_130316087     ASom    A    G        0      0        2 
   1  chr1_130316087     HCab    A    G        0      0        2 
   1  chr1_130316087     HPrz    A    G        0      0        2 
   1  chr1_130316087     ZBoe    A    G        1      2        2 
   1  chr1_130316087     ZGre    A    G        0      0        2 
   1  chr1_130316087     ZHar    A    G        0      0        2 
   1  chr1_130316087   Sample    A    G        0      0        2 
   1  chr1_130322156     AAsi    A    G        0      0        2 
   1  chr1_130322156     AKia    A    G        0      0        2 
   1  chr1_130322156     AOna    A    G        0      0        2 
   1  chr1_130322156     ASom    A    G        0      0        2 
   1  chr1_130322156     HCab    A    G        1      2        2 
   1  chr1_130322156     HPrz    A    G        1      2        2 
   1  chr1_130322156     ZBoe    A    G        0      0        2 
   1  chr1_130322156     ZGre    A    G        0      0        2 
   1  chr1_130322156     ZHar    A    G        0      0        2 
   1  chr1_130322156   Sample    A    G        1      2        2 
   1  chr1_130331668     AAsi    C    T        0      0        2 
   1  chr1_130331668     AKia    C    T        0      0        2 
   1  chr1_130331668     AOna    C    T        0      0        2 
   1  chr1_130331668     ASom    C    T        0      0        2 
   1  chr1_130331668     HCab    C    T        0      0        2 
   1  chr1_130331668     HPrz    C    T        0      0        2 
   1  chr1_130331668     ZBoe    C    T        0      0        2 
   1  chr1_130331668     ZGre    C    T        0      0        2 
   1  chr1_130331668     ZHar    C    T      0.5      1        2 
   1  chr1_130331668   Sample    C    T        0      0        2 
   1  chr1_130332976     AAsi    G    A        0      0        2 
   1  chr1_130332976     AKia    G    A        0      0        2 
   1  chr1_130332976     AOna    G    A        0      0        2 
   1  chr1_130332976     ASom    G    A        0      0        2 
   1  chr1_130332976     HCab    G    A        1      2        2 
   1  chr1_130332976     HPrz    G    A        1      2        2 
   1  chr1_130332976     ZBoe    G    A        0      0        2 
   1  chr1_130332976     ZGre    G    A        0      0        2 
   1  chr1_130332976     ZHar    G    A        0      0        2 
   1  chr1_130332976   Sample    G    A        1      2        2 
   1  chr1_130333853     AAsi    T    G        0      0        2 
   1  chr1_130333853     AKia    T    G        0      0        2 
   1  chr1_130333853     AOna    T    G        0      0        2 
   1  chr1_130333853     ASom    T    G        1      2        2 
   1  chr1_130333853     HCab    T    G        0      0        2 
   1  chr1_130333853     HPrz    T    G        0      0        2 
   1  chr1_130333853     ZBoe    T    G        0      0        2 
   1  chr1_130333853     ZGre    T    G        0      0        2 
   1  chr1_130333853     ZHar    T    G        0      0        2 
   1  chr1_130333853   Sample    T    G        0      0        2 
   1  chr1_130338054     AAsi    T    C        0      0        2 
   1  chr1_130338054     AKia    T    C        0      0        2 
   1  chr1_130338054     AOna    T    C        0      0        2 
   1  chr1_130338054     ASom    T    C        0      0        2 
   1  chr1_130338054     HCab    T    C        0      0        2 
   1  chr1_130338054     HPrz    T    C        0      0        2 
   1  chr1_130338054     ZBoe    T    C        0      0        2 
   1  chr1_130338054     ZGre    T    C        0      0        2 
   1  chr1_130338054     ZHar    T    C      0.5      1        2 
   1  chr1_130338054   Sample    T    C        0      0        2 
   1  chr1_130346000     AAsi    G    A        0      0        2 
   1  chr1_130346000     AKia    G    A        0      0        2 
   1  chr1_130346000     AOna    G    A        0      0        2 
   1  chr1_130346000     ASom    G    A        0      0        2 
   1  chr1_130346000     HCab    G    A        1      2        2 
   1  chr1_130346000     HPrz    G    A        0      0        2 
   1  chr1_130346000     ZBoe    G    A        0      0        2 
   1  chr1_130346000     ZGre    G    A        0      0        2 
   1  chr1_130346000     ZHar    G    A        0      0        2 
   1  chr1_130346000   Sample    G    A        1      2        2 
   1  chr1_130347996     AAsi    T    C        0      0        2 
   1  chr1_130347996     AKia    T    C        0      0        2 
   1  chr1_130347996     AOna    T    C        0      0        2 
   1  chr1_130347996     ASom    T    C        0      0        2 
   1  chr1_130347996     HCab    T    C        1      2        2 
   1  chr1_130347996     HPrz    T    C        0      0        2 
   1  chr1_130347996     ZBoe    T    C        0      0        2 
   1  chr1_130347996     ZGre    T    C        0      0        2 
   1  chr1_130347996     ZHar    T    C        0      0        2 
   1  chr1_130347996   Sample    T    C        1      2        2 
   1  chr1_130354181     AAsi    A    G        0      0        2 
   1  chr1_130354181     AKia    A    G        0      0        2 
   1  chr1_130354181     AOna    A    G        0      0        2 
   1  chr1_130354181     ASom    A    G        0      0        2 
   1  chr1_130354181     HCab    A    G        0      0        2 
   1  chr1_130354181     HPrz    A    G      0.5      1        2 
   1  chr1_130354181     ZBoe    A    G        0      0        2 
   1  chr1_130354181     ZGre    A    G        0      0        2 
   1  chr1_130354181     ZHar    A    G        0      0        2 
   1  chr1_130354181   Sample    A    G        0      0        2 
   1  chr1_130357616     AAsi    T    G        0      0        2 
   1  chr1_130357616     AKia    T    G        0      0        2 
   1  chr1_130357616     AOna    T    G        0      0        2 
   1  chr1_130357616     ASom    T    G        0      0        2 
   1  chr1_130357616     HCab    T    G        0      0        2 
   1  chr1_130357616     HPrz    T    G      0.5      1        2 
   1  chr1_130357616     ZBoe    T    G        0      0        2 
   1  chr1_130357616     ZGre    T    G        0      0        2 
   1  chr1_130357616     ZHar    T    G        0      0        2 
   1  chr1_130357616   Sample    T    G        0      0        2 
   1  chr1_130360600     AAsi    C    T        0      0        2 
   1  chr1_130360600     AKia    C    T        0      0        2 
   1  chr1_130360600     AOna    C    T        0      0        2 
   1  chr1_130360600     ASom    C    T        0      0        2 
   1  chr1_130360600     HCab    C    T        0      0        2 
   1  chr1_130360600     HPrz    C    T        0      0        2 
   1  chr1_130360600     ZBoe    C    T      0.5      1        2 
   1  chr1_130360600     ZGre    C    T        0      0        2 
   1  chr1_130360600     ZHar    C    T        0      0        2 
   1  chr1_130360600   Sample    C    T        0      0        2 
   1  chr1_130363785     AAsi    A    G        0      0        2 
   1  chr1_130363785     AKia    A    G        0      0        2 
   1  chr1_130363785     AOna    A    G        0      0        2 
   1  chr1_130363785     ASom    A    G        0      0        2 
   1  chr1_130363785     HCab    A    G        0      0        2 
   1  chr1_130363785     HPrz    A    G        0      0        2 
   1  chr1_130363785     ZBoe    A    G      0.5      1        2 
   1  chr1_130363785     ZGre    A    G        0      0        2 
   1  chr1_130363785     ZHar    A    G        0      0        2 
   1  chr1_130363785   Sample    A    G        0      0        2 
   1  chr1_130375064     AAsi    A    G        1      2        2 
   1  chr1_130375064     AKia    A    G        1      2        2 
   1  chr1_130375064     AOna    A    G        1      2        2 
   1  chr1_130375064     ASom    A    G        1      2        2 
   1  chr1_130375064     HCab    A    G        0      0        2 
   1  chr1_130375064     HPrz    A    G        0      0        2 
   1  chr1_130375064     ZBoe    A    G        0      0        2 
   1  chr1_130375064     ZGre    A    G        0      0        2 
   1  chr1_130375064     ZHar    A    G        0      0        2 
   1  chr1_130375064   Sample    A    G        0      0        2 
   1  chr1_130378492     AAsi    A    T        0      0        2 
   1  chr1_130378492     AKia    A    T        1      2        2 
   1  chr1_130378492     AOna    A    T        1      2        2 
   1  chr1_130378492     ASom    A    T        0      0        2 
   1  chr1_130378492     HCab    A    T        0      0        2 
   1  chr1_130378492     HPrz    A    T        0      0        2 
   1  chr1_130378492     ZBoe    A    T        0      0        2 
   1  chr1_130378492     ZGre    A    T        0      0        2 
   1  chr1_130378492     ZHar    A    T        0      0        2 
   1  chr1_130378492   Sample    A    T        0      0        2 
   1  chr1_130380278     AAsi    C    T        0      0        2 
   1  chr1_130380278     AKia    C    T        0      0        2 
   1  chr1_130380278     AOna    C    T        0      0        2 
   1  chr1_130380278     ASom    C    T        0      0        2 
   1  chr1_130380278     HCab    C    T        1      2        2 
   1  chr1_130380278     HPrz    C    T        1      2        2 
   1  chr1_130380278     ZBoe    C    T        0      0        2 
   1  chr1_130380278     ZGre    C    T        0      0        2 
   1  chr1_130380278     ZHar    C    T        0      0        2 
   1  chr1_130380278   Sample    C    T        1      2        2 
   1  chr1_130383133     AAsi    G    A        0      0        2 
   1  chr1_130383133     AKia    G    A        0      0        2 
   1  chr1_130383133     AOna    G    A        0      0        2 
   1  chr1_130383133     ASom    G    A        0      0        2 
   1  chr1_130383133     HCab    G    A        0      0        2 
   1  chr1_130383133     HPrz    G    A        0      0        2 
   1  chr1_130383133     ZBoe    G    A      0.5      1        2 
   1  chr1_130383133     ZGre    G    A        0      0        2 
   1  chr1_130383133     ZHar    G    A        0      0        2 
   1  chr1_130383133   Sample    G    A        0      0        2 
   1  chr1_130384481     AAsi    G    T        0      0        2 
   1  chr1_130384481     AKia    G    T        0      0        2 
   1  chr1_130384481     AOna    G    T        0      0        2 
   1  chr1_130384481     ASom    G    T        0      0        2 
   1  chr1_130384481     HCab    G    T        0      0        2 
   1  chr1_130384481     HPrz    G    T        0      0        2 
   1  chr1_130384481     ZBoe    G    T      0.5      1        2 
   1  chr1_130384481     ZGre    G    T        0      0        2 
   1  chr1_130384481     ZHar    G    T        0      0        2 
   1  chr1_130384481   Sample    G    T        0      0        2 
   1  chr1_130385025     AAsi    G    A        0      0        2 
   1  chr1_130385025     AKia    G    A        0      0        2 
   1  chr1_130385025     AOna    G    A        0      0        2 
   1  chr1_130385025     ASom    G    A        0      0        2 
   1  chr1_130385025     HCab    G    A        0      0        2 
   1  chr1_130385025     HPrz    G    A        0      0        2 
   1  chr1_130385025     ZBoe    G    A        0      0        2 
   1  chr1_130385025     ZGre    G    A        1      2        2 
   1  chr1_130385025     ZHar    G    A        0      0        2 
   1  chr1_130385025   Sample    G    A        0      0        2 
   1  chr1_130387016     AAsi    C    T        0      0        2 
   1  chr1_130387016     AKia    C    T        0      0        2 
   1  chr1_130387016     AOna    C    T        0      0        2 
   1  chr1_130387016     ASom    C    T        0      0        2 
   1  chr1_130387016     HCab    C    T        0      0        2 
   1  chr1_130387016     HPrz    C    T        0      0        2 
   1  chr1_130387016     ZBoe    C    T        1      2        2 
   1  chr1_130387016     ZGre    C    T        1      2        2 
   1  chr1_130387016     ZHar    C    T        0      0        2 
   1  chr1_130387016   Sample    C    T        0      0        2 
   1  chr1_130387317     AAsi    T    A        0      0        2 
   1  chr1_130387317     AKia    T    A        0      0        2 
   1  chr1_130387317     AOna    T    A      0.5      1        2 
   1  chr1_130387317     ASom    T    A        0      0        2 
   1  chr1_130387317     HCab    T    A        0      0        2 
   1  chr1_130387317     HPrz    T    A        0      0        2 
   1  chr1_130387317     ZBoe    T    A        0      0        2 
   1  chr1_130387317     ZGre    T    A        0      0        2 
   1  chr1_130387317     ZHar    T    A        0      0        2 
   1  chr1_130387317   Sample    T    A        0      0        2 
   1  chr1_130389283     AAsi    T    G      0.5      1        2 
   1  chr1_130389283     AKia    T    G        0      0        2 
   1  chr1_130389283     AOna    T    G        0      0        2 
   1  chr1_130389283     ASom    T    G        1      2        2 
   1  chr1_130389283     HCab    T    G        0      0        2 
   1  chr1_130389283     HPrz    T    G        0      0        2 
   1  chr1_130389283     ZBoe    T    G        0      0        2 
   1  chr1_130389283     ZGre    T    G        0      0        2 
   1  chr1_130389283     ZHar    T    G        0      0        2 
   1  chr1_130389283   Sample    T    G        0      0        2 
   1  chr1_130389867     AAsi    A    C        0      0        2 
   1  chr1_130389867     AKia    A    C        0      0        2 
   1  chr1_130389867     AOna    A    C        0      0        2 
   1  chr1_130389867     ASom    A    C        0      0        2 
   1  chr1_130389867     HCab    A    C        0      0        2 
   1  chr1_130389867     HPrz    A    C        0      0        2 
   1  chr1_130389867     ZBoe    A    C        0      0        2 
   1  chr1_130389867     ZGre    A    C        0      0        2 
   1  chr1_130389867     ZHar    A    C        1      2        2 
   1  chr1_130389867   Sample    A    C        0      0        2 
   1  chr1_130390670     AAsi    A    G      0.5      1        2 
   1  chr1_130390670     AKia    A    G        0      0        2 
   1  chr1_130390670     AOna    A    G        0      0        2 
   1  chr1_130390670     ASom    A    G        0      0        2 
   1  chr1_130390670     HCab    A    G        0      0        2 
   1  chr1_130390670     HPrz    A    G        0      0        2 
   1  chr1_130390670     ZBoe    A    G        0      0        2 
   1  chr1_130390670     ZGre    A    G        0      0        2 
   1  chr1_130390670     ZHar    A    G        0      0        2 
   1  chr1_130390670   Sample    A    G        0      0        2 
   1  chr1_130401553     AAsi    C    G        0      0        2 
   1  chr1_130401553     AKia    C    G        0      0        2 
   1  chr1_130401553     AOna    C    G      0.5      1        2 
   1  chr1_130401553     ASom    C    G        0      0        2 
   1  chr1_130401553     HCab    C    G        0      0        2 
   1  chr1_130401553     HPrz    C    G        0      0        2 
   1  chr1_130401553     ZBoe    C    G        0      0        2 
   1  chr1_130401553     ZGre    C    G        0      0        2 
   1  chr1_130401553     ZHar    C    G        0      0        2 
   1  chr1_130401553   Sample    C    G        0      0        2 
   1  chr1_130403345     AAsi    G    C        0      0        2 
   1  chr1_130403345     AKia    G    C        0      0        2 
   1  chr1_130403345     AOna    G    C        0      0        2 
   1  chr1_130403345     ASom    G    C        0      0        2 
   1  chr1_130403345     HCab    G    C        0      0        2 
   1  chr1_130403345     HPrz    G    C        0      0        2 
   1  chr1_130403345     ZBoe    G    C      0.5      1        2 
   1  chr1_130403345     ZGre    G    C        1      2        2 
   1  chr1_130403345     ZHar    G    C        0      0        2 
   1  chr1_130403345   Sample    G    C        0      0        2 
   1  chr1_130409771     AAsi    G    C        0      0        2 
   1  chr1_130409771     AKia    G    C        0      0        2 
   1  chr1_130409771     AOna    G    C      0.5      1        2 
   1  chr1_130409771     ASom    G    C        0      0        2 
   1  chr1_130409771     HCab    G    C        0      0        2 
   1  chr1_130409771     HPrz    G    C        0      0        2 
   1  chr1_130409771     ZBoe    G    C        0      0        2 
   1  chr1_130409771     ZGre    G    C        0      0        2 
   1  chr1_130409771     ZHar    G    C        0      0        2 
   1  chr1_130409771   Sample    G    C        0      0        2 
   1  chr1_130414013     AAsi    A    G        0      0        2 
   1  chr1_130414013     AKia    A    G        0      0        2 
   1  chr1_130414013     AOna    A    G        0      0        2 
   1  chr1_130414013     ASom    A    G        0      0        2 
   1  chr1_130414013     HCab    A    G        1      2        2 
   1  chr1_130414013     HPrz    A    G        1      2        2 
   1  chr1_130414013     ZBoe    A    G        0      0        2 
   1  chr1_130414013     ZGre    A    G        0      0        2 
   1  chr1_130414013     ZHar    A    G        0      0        2 
   1  chr1_130414013   Sample    A    G        1      2        2 
   1  chr1_130415554     AAsi    A    G        0      0        2 
   1  chr1_130415554     AKia    A    G        0      0        2 
   1  chr1_130415554     AOna    A    G        0      0        2 
   1  chr1_130415554     ASom    A    G        0      0        2 
   1  chr1_130415554     HCab    A    G        1      2        2 
   1  chr1_130415554     HPrz    A    G        1      2        2 
   1  chr1_130415554     ZBoe    A    G        0      0        2 
   1  chr1_130415554     ZGre    A    G        0      0        2 
   1  chr1_130415554     ZHar    A    G        1      2        2 
   1  chr1_130415554   Sample    A    G        1      2        2 
   1  chr1_130416901     AAsi    T    C        0      0        2 
   1  chr1_130416901     AKia    T    C        0      0        2 
   1  chr1_130416901     AOna    T    C        0      0        2 
   1  chr1_130416901     ASom    T    C        1      2        2 
   1  chr1_130416901     HCab    T    C        0      0        2 
   1  chr1_130416901     HPrz    T    C        0      0        2 
   1  chr1_130416901     ZBoe    T    C        0      0        2 
   1  chr1_130416901     ZGre    T    C        0      0        2 
   1  chr1_130416901     ZHar    T    C        0      0        2 
   1  chr1_130416901   Sample    T    C        0      0        2 
   1  chr1_130420972     AAsi    G    C        0      0        2 
   1  chr1_130420972     AKia    G    C        0      0        2 
   1  chr1_130420972     AOna    G    C        0      0        2 
   1  chr1_130420972     ASom    G    C        0      0        2 
   1  chr1_130420972     HCab    G    C        1      2        2 
   1  chr1_130420972     HPrz    G    C        1      2        2 
   1  chr1_130420972     ZBoe    G    C        0      0        2 
   1  chr1_130420972     ZGre    G    C        0      0        2 
   1  chr1_130420972     ZHar    G    C        0      0        2 
   1  chr1_130420972   Sample    G    C        1      2        2 
   1  chr1_130426032     AAsi    C    T        0      0        2 
   1  chr1_130426032     AKia    C    T        0      0        2 
   1  chr1_130426032     AOna    C    T        0      0        2 
   1  chr1_130426032     ASom    C    T        0      0        2 
   1  chr1_130426032     HCab    C    T        1      2        2 
   1  chr1_130426032     HPrz    C    T        1      2        2 
   1  chr1_130426032     ZBoe    C    T        0      0        2 
   1  chr1_130426032     ZGre    C    T        0      0        2 
   1  chr1_130426032     ZHar    C    T        0      0        2 
   1  chr1_130426032   Sample    C    T        1      2        2 
   1  chr1_130428369     AAsi    G    A        0      0        2 
   1  chr1_130428369     AKia    G    A        0      0        2 
   1  chr1_130428369     AOna    G    A        0      0        2 
   1  chr1_130428369     ASom    G    A        0      0        2 
   1  chr1_130428369     HCab    G    A        0      0        2 
   1  chr1_130428369     HPrz    G    A        0      0        2 
   1  chr1_130428369     ZBoe    G    A      0.5      1        2 
   1  chr1_130428369     ZGre    G    A        0      0        2 
   1  chr1_130428369     ZHar    G    A        0      0        2 
   1  chr1_130428369   Sample    G    A        0      0        2 
   1  chr1_130429458     AAsi    T    G        0      0        2 
   1  chr1_130429458     AKia    T    G        0      0        2 
   1  chr1_130429458     AOna    T    G        0      0        2 
   1  chr1_130429458     ASom    T    G        0      0        2 
   1  chr1_130429458     HCab    T    G        1      2        2 
   1  chr1_130429458     HPrz    T    G        1      2        2 
   1  chr1_130429458     ZBoe    T    G        0      0        2 
   1  chr1_130429458     ZGre    T    G        0      0        2 
   1  chr1_130429458     ZHar    T    G        0      0        2 
   1  chr1_130429458   Sample    T    G        1      2        2 
   1  chr1_130429989     AAsi    T    G        0      0        2 
   1  chr1_130429989     AKia    T    G        0      0        2 
   1  chr1_130429989     AOna    T    G        0      0        2 
   1  chr1_130429989     ASom    T    G        0      0        2 
   1  chr1_130429989     HCab    T    G        0      0        2 
   1  chr1_130429989     HPrz    T    G        0      0        2 
   1  chr1_130429989     ZBoe    T    G      0.5      1        2 
   1  chr1_130429989     ZGre    T    G        0      0        2 
   1  chr1_130429989     ZHar    T    G        0      0        2 
   1  chr1_130429989   Sample    T    G        0      0        2 
   1  chr1_130431869     AAsi    A    T        0      0        2 
   1  chr1_130431869     AKia    A    T        0      0        2 
   1  chr1_130431869     AOna    A    T        0      0        2 
   1  chr1_130431869     ASom    A    T        0      0        2 
   1  chr1_130431869     HCab    A    T        1      2        2 
   1  chr1_130431869     HPrz    A    T        1      2        2 
   1  chr1_130431869     ZBoe    A    T        0      0        2 
   1  chr1_130431869     ZGre    A    T        0      0        2 
   1  chr1_130431869     ZHar    A    T        0      0        2 
   1  chr1_130431869   Sample    A    T        1      2        2 
   1  chr1_130432451     AAsi    C    T        0      0        2 
   1  chr1_130432451     AKia    C    T        0      0        2 
   1  chr1_130432451     AOna    C    T        0      0        2 
   1  chr1_130432451     ASom    C    T        0      0        2 
   1  chr1_130432451     HCab    C    T        0      0        2 
   1  chr1_130432451     HPrz    C    T        0      0        2 
   1  chr1_130432451     ZBoe    C    T        1      2        2 
   1  chr1_130432451     ZGre    C    T        0      0        2 
   1  chr1_130432451     ZHar    C    T        0      0        2 
   1  chr1_130432451   Sample    C    T        0      0        2 
   1  chr1_130438944     AAsi    G    A      0.5      1        2 
   1  chr1_130438944     AKia    G    A        0      0        2 
   1  chr1_130438944     AOna    G    A        0      0        2 
   1  chr1_130438944     ASom    G    A        0      0        2 
   1  chr1_130438944     HCab    G    A        0      0        2 
   1  chr1_130438944     HPrz    G    A        0      0        2 
   1  chr1_130438944     ZBoe    G    A        0      0        2 
   1  chr1_130438944     ZGre    G    A        0      0        2 
   1  chr1_130438944     ZHar    G    A        0      0        2 
   1  chr1_130438944   Sample    G    A        0      0        2 
   1  chr1_130444835     AAsi    G    A        0      0        2 
   1  chr1_130444835     AKia    G    A        0      0        2 
   1  chr1_130444835     AOna    G    A        0      0        2 
   1  chr1_130444835     ASom    G    A        0      0        2 
   1  chr1_130444835     HCab    G    A        1      2        2 
   1  chr1_130444835     HPrz    G    A        1      2        2 
   1  chr1_130444835     ZBoe    G    A        0      0        2 
   1  chr1_130444835     ZGre    G    A        0      0        2 
   1  chr1_130444835     ZHar    G    A        0      0        2 
   1  chr1_130444835   Sample    G    A        1      2        2 
   1  chr1_130452108     AAsi    A    C        0      0        2 
   1  chr1_130452108     AKia    A    C        0      0        2 
   1  chr1_130452108     AOna    A    C        0      0        2 
   1  chr1_130452108     ASom    A    C        0      0        2 
   1  chr1_130452108     HCab    A    C        1      2        2 
   1  chr1_130452108     HPrz    A    C        1      2        2 
   1  chr1_130452108     ZBoe    A    C        0      0        2 
   1  chr1_130452108     ZGre    A    C        0      0        2 
   1  chr1_130452108     ZHar    A    C        0      0        2 
   1  chr1_130452108   Sample    A    C        1      2        2 
   1  chr1_130457666     AAsi    T    C        0      0        2 
   1  chr1_130457666     AKia    T    C        0      0        2 
   1  chr1_130457666     AOna    T    C        0      0        2 
   1  chr1_130457666     ASom    T    C        0      0        2 
   1  chr1_130457666     HCab    T    C        1      2        2 
   1  chr1_130457666     HPrz    T    C        1      2        2 
   1  chr1_130457666     ZBoe    T    C        0      0        2 
   1  chr1_130457666     ZGre    T    C        0      0        2 
   1  chr1_130457666     ZHar    T    C        0      0        2 
   1  chr1_130457666   Sample    T    C        1      2        2 
   1  chr1_130459072     AAsi    C    T        0      0        2 
   1  chr1_130459072     AKia    C    T        0      0        2 
   1  chr1_130459072     AOna    C    T        0      0        2 
   1  chr1_130459072     ASom    C    T        0      0        2 
   1  chr1_130459072     HCab    C    T        1      2        2 
   1  chr1_130459072     HPrz    C    T        1      2        2 
   1  chr1_130459072     ZBoe    C    T        0      0        2 
   1  chr1_130459072     ZGre    C    T        0      0        2 
   1  chr1_130459072     ZHar    C    T        0      0        2 
   1  chr1_130459072   Sample    C    T        1      2        2 
   1  chr1_130460544     AAsi    C    G        0      0        2 
   1  chr1_130460544     AKia    C    G        0      0        2 
   1  chr1_130460544     AOna    C    G        0      0        2 
   1  chr1_130460544     ASom    C    G        0      0        2 
   1  chr1_130460544     HCab    C    G        1      2        2 
   1  chr1_130460544     HPrz    C    G        1      2        2 
   1  chr1_130460544     ZBoe    C    G        0      0        2 
   1  chr1_130460544     ZGre    C    G        0      0        2 
   1  chr1_130460544     ZHar    C    G        0      0        2 
   1  chr1_130460544   Sample    C    G        1      2        2 
   1  chr1_130468575     AAsi    G    A        0      0        2 
   1  chr1_130468575     AKia    G    A        0      0        2 
   1  chr1_130468575     AOna    G    A        0      0        2 
   1  chr1_130468575     ASom    G    A        0      0        2 
   1  chr1_130468575     HCab    G    A      0.5      1        2 
   1  chr1_130468575     HPrz    G    A        0      0        2 
   1  chr1_130468575     ZBoe    G    A        0      0        2 
   1  chr1_130468575     ZGre    G    A        0      0        2 
   1  chr1_130468575     ZHar    G    A        0      0        2 
   1  chr1_130468575   Sample    G    A        0      0        2 
   1  chr1_130469020     AAsi    G    T        0      0        2 
   1  chr1_130469020     AKia    G    T        0      0        2 
   1  chr1_130469020     AOna    G    T        0      0        2 
   1  chr1_130469020     ASom    G    T        0      0        2 
   1  chr1_130469020     HCab    G    T        0      0        2 
   1  chr1_130469020     HPrz    G    T        0      0        2 
   1  chr1_130469020     ZBoe    G    T        0      0        2 
   1  chr1_130469020     ZGre    G    T      0.5      1        2 
   1  chr1_130469020     ZHar    G    T        0      0        2 
   1  chr1_130469020   Sample    G    T        0      0        2 
   1  chr1_130481951     AAsi    G    A        0      0        2 
   1  chr1_130481951     AKia    G    A        0      0        2 
   1  chr1_130481951     AOna    G    A        0      0        2 
   1  chr1_130481951     ASom    G    A        0      0        2 
   1  chr1_130481951     HCab    G    A        0      0        2 
   1  chr1_130481951     HPrz    G    A        0      0        2 
   1  chr1_130481951     ZBoe    G    A        0      0        2 
   1  chr1_130481951     ZGre    G    A        0      0        2 
   1  chr1_130481951     ZHar    G    A        1      2        2 
   1  chr1_130481951   Sample    G    A        0      0        2 
   1  chr1_130490550     AAsi    A    G        0      0        2 
   1  chr1_130490550     AKia    A    G        0      0        2 
   1  chr1_130490550     AOna    A    G        0      0        2 
   1  chr1_130490550     ASom    A    G        0      0        2 
   1  chr1_130490550     HCab    A    G        0      0        2 
   1  chr1_130490550     HPrz    A    G        0      0        2 
   1  chr1_130490550     ZBoe    A    G        0      0        2 
   1  chr1_130490550     ZGre    A    G        1      2        2 
   1  chr1_130490550     ZHar    A    G        0      0        2 
   1  chr1_130490550   Sample    A    G        0      0        2 
   1  chr1_130492259     AAsi    T    C        0      0        2 
   1  chr1_130492259     AKia    T    C        0      0        2 
   1  chr1_130492259     AOna    T    C        0      0        2 
   1  chr1_130492259     ASom    T    C        0      0        2 
   1  chr1_130492259     HCab    T    C        1      2        2 
   1  chr1_130492259     HPrz    T    C        1      2        2 
   1  chr1_130492259     ZBoe    T    C        0      0        2 
   1  chr1_130492259     ZGre    T    C        0      0        2 
   1  chr1_130492259     ZHar    T    C        0      0        2 
   1  chr1_130492259   Sample    T    C        1      2        2 
   1  chr1_130501480     AAsi    G    T        0      0        2 
   1  chr1_130501480     AKia    G    T        0      0        2 
   1  chr1_130501480     AOna    G    T        0      0        2 
   1  chr1_130501480     ASom    G    T        0      0        2 
   1  chr1_130501480     HCab    G    T        1      2        2 
   1  chr1_130501480     HPrz    G    T        1      2        2 
   1  chr1_130501480     ZBoe    G    T        0      0        2 
   1  chr1_130501480     ZGre    G    T        0      0        2 
   1  chr1_130501480     ZHar    G    T        0      0        2 
   1  chr1_130501480   Sample    G    T        1      2        2 
   1  chr1_130509797     AAsi    C    T        0      0        2 
   1  chr1_130509797     AKia    C    T        0      0        2 
   1  chr1_130509797     AOna    C    T        0      0        2 
   1  chr1_130509797     ASom    C    T        0      0        2 
   1  chr1_130509797     HCab    C    T        0      0        2 
   1  chr1_130509797     HPrz    C    T        0      0        2 
   1  chr1_130509797     ZBoe    C    T        0      0        2 
   1  chr1_130509797     ZGre    C    T        1      2        2 
   1  chr1_130509797     ZHar    C    T        0      0        2 
   1  chr1_130509797   Sample    C    T        0      0        2 
   1  chr1_130512392     AAsi    A    G      0.5      1        2 
   1  chr1_130512392     AKia    A    G        0      0        2 
   1  chr1_130512392     AOna    A    G        0      0        2 
   1  chr1_130512392     ASom    A    G        0      0        2 
   1  chr1_130512392     HCab    A    G        0      0        2 
   1  chr1_130512392     HPrz    A    G        0      0        2 
   1  chr1_130512392     ZBoe    A    G        0      0        2 
   1  chr1_130512392     ZGre    A    G        0      0        2 
   1  chr1_130512392     ZHar    A    G        0      0        2 
   1  chr1_130512392   Sample    A    G        0      0        2 
   1  chr1_130513573     AAsi    T    C        0      0        2 
   1  chr1_130513573     AKia    T    C        0      0        2 
   1  chr1_130513573     AOna    T    C        0      0        2 
   1  chr1_130513573     ASom    T    C        0      0        2 
   1  chr1_130513573     HCab    T    C        0      0        2 
   1  chr1_130513573     HPrz    T    C        0      0        2 
   1  chr1_130513573     ZBoe    T    C      0.5      1        2 
   1  chr1_130513573     ZGre    T    C        0      0        2 
   1  chr1_130513573     ZHar    T    C        0      0        2 
   1  chr1_130513573   Sample    T    C        0      0        2 
   1  chr1_130521460     AAsi    C    T        0      0        2 
   1  chr1_130521460     AKia    C    T        0      0        2 
   1  chr1_130521460     AOna    C    T        0      0        2 
   1  chr1_130521460     ASom    C    T        0      0        2 
   1  chr1_130521460     HCab    C    T        1      2        2 
   1  chr1_130521460     HPrz    C    T        1      2        2 
   1  chr1_130521460     ZBoe    C    T        0      0        2 
   1  chr1_130521460     ZGre    C    T        0      0        2 
   1  chr1_130521460     ZHar    C    T        0      0        2 
   1  chr1_130521460   Sample    C    T        1      2        2 
   1  chr1_130522682     AAsi    A    G        0      0        2 
   1  chr1_130522682     AKia    A    G        0      0        2 
   1  chr1_130522682     AOna    A    G        0      0        2 
   1  chr1_130522682     ASom    A    G        0      0        2 
   1  chr1_130522682     HCab    A    G        1      2        2 
   1  chr1_130522682     HPrz    A    G        1      2        2 
   1  chr1_130522682     ZBoe    A    G        0      0        2 
   1  chr1_130522682     ZGre    A    G        0      0        2 
   1  chr1_130522682     ZHar    A    G      0.5      1        2 
   1  chr1_130522682   Sample    A    G        1      2        2 
   1  chr1_130522899     AAsi    C    T        0      0        2 
   1  chr1_130522899     AKia    C    T        0      0        2 
   1  chr1_130522899     AOna    C    T        0      0        2 
   1  chr1_130522899     ASom    C    T        0      0        2 
   1  chr1_130522899     HCab    C    T        1      2        2 
   1  chr1_130522899     HPrz    C    T        1      2        2 
   1  chr1_130522899     ZBoe    C    T        0      0        2 
   1  chr1_130522899     ZGre    C    T        0      0        2 
   1  chr1_130522899     ZHar    C    T        0      0        2 
   1  chr1_130522899   Sample    C    T        1      2        2 
   1  chr1_130523045     AAsi    C    A        0      0        2 
   1  chr1_130523045     AKia    C    A        0      0        2 
   1  chr1_130523045     AOna    C    A        0      0        2 
   1  chr1_130523045     ASom    C    A        0      0        2 
   1  chr1_130523045     HCab    C    A        1      2        2 
   1  chr1_130523045     HPrz    C    A        1      2        2 
   1  chr1_130523045     ZBoe    C    A        0      0        2 
   1  chr1_130523045     ZGre    C    A        0      0        2 
   1  chr1_130523045     ZHar    C    A        0      0        2 
   1  chr1_130523045   Sample    C    A        1      2        2 
   1  chr1_130525495     AAsi    A    G        0      0        2 
   1  chr1_130525495     AKia    A    G        0      0        2 
   1  chr1_130525495     AOna    A    G        0      0        2 
   1  chr1_130525495     ASom    A    G        0      0        2 
   1  chr1_130525495     HCab    A    G        1      2        2 
   1  chr1_130525495     HPrz    A    G        1      2        2 
   1  chr1_130525495     ZBoe    A    G        0      0        2 
   1  chr1_130525495     ZGre    A    G        0      0        2 
   1  chr1_130525495     ZHar    A    G        0      0        2 
   1  chr1_130525495   Sample    A    G        1      2        2 
   1  chr1_130526057     AAsi    G    A        0      0        2 
   1  chr1_130526057     AKia    G    A      0.5      1        2 
   1  chr1_130526057     AOna    G    A        0      0        2 
   1  chr1_130526057     ASom    G    A        0      0        2 
   1  chr1_130526057     HCab    G    A        0      0        2 
   1  chr1_130526057     HPrz    G    A        0      0        2 
   1  chr1_130526057     ZBoe    G    A        0      0        2 
   1  chr1_130526057     ZGre    G    A        0      0        2 
   1  chr1_130526057     ZHar    G    A        0      0        2 
   1  chr1_130526057   Sample    G    A        0      0        2 
   1  chr1_130527705     AAsi    G    T        0      0        2 
   1  chr1_130527705     AKia    G    T        0      0        2 
   1  chr1_130527705     AOna    G    T        0      0        2 
   1  chr1_130527705     ASom    G    T        1      2        2 
   1  chr1_130527705     HCab    G    T        0      0        2 
   1  chr1_130527705     HPrz    G    T        0      0        2 
   1  chr1_130527705     ZBoe    G    T        0      0        2 
   1  chr1_130527705     ZGre    G    T        0      0        2 
   1  chr1_130527705     ZHar    G    T        0      0        2 
   1  chr1_130527705   Sample    G    T        0      0        2 
   1  chr1_130540096     AAsi    A    G      0.5      1        2 
   1  chr1_130540096     AKia    A    G        0      0        2 
   1  chr1_130540096     AOna    A    G        0      0        2 
   1  chr1_130540096     ASom    A    G        0      0        2 
   1  chr1_130540096     HCab    A    G        0      0        2 
   1  chr1_130540096     HPrz    A    G        0      0        2 
   1  chr1_130540096     ZBoe    A    G        0      0        2 
   1  chr1_130540096     ZGre    A    G        0      0        2 
   1  chr1_130540096     ZHar    A    G        0      0        2 
   1  chr1_130540096   Sample    A    G        0      0        2 
   1  chr1_130546775     AAsi    A    G        0      0        2 
   1  chr1_130546775     AKia    A    G        0      0        2 
   1  chr1_130546775     AOna    A    G        0      0        2 
   1  chr1_130546775     ASom    A    G        0      0        2 
   1  chr1_130546775     HCab    A    G        1      2        2 
   1  chr1_130546775     HPrz    A    G        1      2        2 
   1  chr1_130546775     ZBoe    A    G        0      0        2 
   1  chr1_130546775     ZGre    A    G        0      0        2 
   1  chr1_130546775     ZHar    A    G        0      0        2 
   1  chr1_130546775   Sample    A    G        1      2        2 
   1  chr1_130549339     AAsi    A    T        0      0        2 
   1  chr1_130549339     AKia    A    T        0      0        2 
   1  chr1_130549339     AOna    A    T        0      0        2 
   1  chr1_130549339     ASom    A    T        0      0        2 
   1  chr1_130549339     HCab    A    T        1      2        2 
   1  chr1_130549339     HPrz    A    T        1      2        2 
   1  chr1_130549339     ZBoe    A    T        0      0        2 
   1  chr1_130549339     ZGre    A    T        0      0        2 
   1  chr1_130549339     ZHar    A    T        0      0        2 
   1  chr1_130549339   Sample    A    T        1      2        2 
   1  chr1_130555835     AAsi    T    C        0      0        2 
   1  chr1_130555835     AKia    T    C        0      0        2 
   1  chr1_130555835     AOna    T    C        0      0        2 
   1  chr1_130555835     ASom    T    C        0      0        2 
   1  chr1_130555835     HCab    T    C        0      0        2 
   1  chr1_130555835     HPrz    T    C        0      0        2 
   1  chr1_130555835     ZBoe    T    C        1      2        2 
   1  chr1_130555835     ZGre    T    C        0      0        2 
   1  chr1_130555835     ZHar    T    C        0      0        2 
   1  chr1_130555835   Sample    T    C        0      0        2 
   1  chr1_130556737     AAsi    G    T        0      0        2 
   1  chr1_130556737     AKia    G    T        0      0        2 
   1  chr1_130556737     AOna    G    T        0      0        2 
   1  chr1_130556737     ASom    G    T        0      0        2 
   1  chr1_130556737     HCab    G    T        0      0        2 
   1  chr1_130556737     HPrz    G    T      0.5      1        2 
   1  chr1_130556737     ZBoe    G    T        0      0        2 
   1  chr1_130556737     ZGre    G    T        0      0        2 
   1  chr1_130556737     ZHar    G    T        0      0        2 
   1  chr1_130556737   Sample    G    T        0      0        2 
   1  chr1_130565945     AAsi    T    G        0      0        2 
   1  chr1_130565945     AKia    T    G        0      0        2 
   1  chr1_130565945     AOna    T    G        0      0        2 
   1  chr1_130565945     ASom    T    G        1      2        2 
   1  chr1_130565945     HCab    T    G        0      0        2 
   1  chr1_130565945     HPrz    T    G        0      0        2 
   1  chr1_130565945     ZBoe    T    G        0      0        2 
   1  chr1_130565945     ZGre    T    G        0      0        2 
   1  chr1_130565945     ZHar    T    G        0      0        2 
   1  chr1_130565945   Sample    T    G        0      0        2 
   1  chr1_130568000     AAsi    G    C        0      0        2 
   1  chr1_130568000     AKia    G    C        0      0        2 
   1  chr1_130568000     AOna    G    C        0      0        2 
   1  chr1_130568000     ASom    G    C        0      0        2 
   1  chr1_130568000     HCab    G    C        0      0        2 
   1  chr1_130568000     HPrz    G    C        0      0        2 
   1  chr1_130568000     ZBoe    G    C        0      0        2 
   1  chr1_130568000     ZGre    G    C        1      2        2 
   1  chr1_130568000     ZHar    G    C        0      0        2 
   1  chr1_130568000   Sample    G    C        0      0        2 
   1  chr1_130569081     AAsi    G    A        0      0        2 
   1  chr1_130569081     AKia    G    A        0      0        2 
   1  chr1_130569081     AOna    G    A        0      0        2 
   1  chr1_130569081     ASom    G    A        0      0        2 
   1  chr1_130569081     HCab    G    A        1      2        2 
   1  chr1_130569081     HPrz    G    A        1      2        2 
   1  chr1_130569081     ZBoe    G    A        0      0        2 
   1  chr1_130569081     ZGre    G    A        0      0        2 
   1  chr1_130569081     ZHar    G    A        0      0        2 
   1  chr1_130569081   Sample    G    A        1      2        2 
   1  chr1_130574430     AAsi    C    A        0      0        2 
   1  chr1_130574430     AKia    C    A        0      0        2 
   1  chr1_130574430     AOna    C    A        0      0        2 
   1  chr1_130574430     ASom    C    A        0      0        2 
   1  chr1_130574430     HCab    C    A        1      2        2 
   1  chr1_130574430     HPrz    C    A        1      2        2 
   1  chr1_130574430     ZBoe    C    A        0      0        2 
   1  chr1_130574430     ZGre    C    A        0      0        2 
   1  chr1_130574430     ZHar    C    A      0.5      1        2 
   1  chr1_130574430   Sample    C    A        1      2        2 
   1  chr1_130575236     AAsi    T    C        0      0        2 
   1  chr1_130575236     AKia    T    C        0      0        2 
   1  chr1_130575236     AOna    T    C        0      0        2 
   1  chr1_130575236     ASom    T    C        0      0        2 
   1  chr1_130575236     HCab    T    C        0      0        2 
   1  chr1_130575236     HPrz    T    C        0      0        2 
   1  chr1_130575236     ZBoe    T    C      0.5      1        2 
   1  chr1_130575236     ZGre    T    C        0      0        2 
   1  chr1_130575236     ZHar    T    C        0      0        2 
   1  chr1_130575236   Sample    T    C        0      0        2 
   1  chr1_130576913     AAsi    T    C        0      0        2 
   1  chr1_130576913     AKia    T    C        0      0        2 
   1  chr1_130576913     AOna    T    C        0      0        2 
   1  chr1_130576913     ASom    T    C        0      0        2 
   1  chr1_130576913     HCab    T    C        1      2        2 
   1  chr1_130576913     HPrz    T    C        1      2        2 
   1  chr1_130576913     ZBoe    T    C        0      0        2 
   1  chr1_130576913     ZGre    T    C        0      0        2 
   1  chr1_130576913     ZHar    T    C        0      0        2 
   1  chr1_130576913   Sample    T    C        1      2        2 
   1  chr1_130577993     AAsi    T    G        0      0        2 
   1  chr1_130577993     AKia    T    G      0.5      1        2 
   1  chr1_130577993     AOna    T    G        0      0        2 
   1  chr1_130577993     ASom    T    G        0      0        2 
   1  chr1_130577993     HCab    T    G        0      0        2 
   1  chr1_130577993     HPrz    T    G        0      0        2 
   1  chr1_130577993     ZBoe    T    G        0      0        2 
   1  chr1_130577993     ZGre    T    G        0      0        2 
   1  chr1_130577993     ZHar    T    G        0      0        2 
   1  chr1_130577993   Sample    T    G        0      0        2 
   1  chr1_130578546     AAsi    G    A        0      0        2 
   1  chr1_130578546     AKia    G    A        0      0        2 
   1  chr1_130578546     AOna    G    A        0      0        2 
   1  chr1_130578546     ASom    G    A        0      0        2 
   1  chr1_130578546     HCab    G    A        0      0        2 
   1  chr1_130578546     HPrz    G    A        0      0        2 
   1  chr1_130578546     ZBoe    G    A        1      2        2 
   1  chr1_130578546     ZGre    G    A        0      0        2 
   1  chr1_130578546     ZHar    G    A        0      0        2 
   1  chr1_130578546   Sample    G    A        0      0        2 
   1  chr1_130579514     AAsi    A    T        0      0        2 
   1  chr1_130579514     AKia    A    T        0      0        2 
   1  chr1_130579514     AOna    A    T      0.5      1        2 
   1  chr1_130579514     ASom    A    T        0      0        2 
   1  chr1_130579514     HCab    A    T        0      0        2 
   1  chr1_130579514     HPrz    A    T        0      0        2 
   1  chr1_130579514     ZBoe    A    T        0      0        2 
   1  chr1_130579514     ZGre    A    T        0      0        2 
   1  chr1_130579514     ZHar    A    T        0      0        2 
   1  chr1_130579514   Sample    A    T        0      0        2 
   1  chr1_130585346     AAsi    C    T        0      0        2 
   1  chr1_130585346     AKia    C    T        0      0        2 
   1  chr1_130585346     AOna    C    T        0      0        2 
   1  chr1_130585346     ASom    C    T        0      0        2 
   1  chr1_130585346     HCab    C    T        1      2        2 
   1  chr1_130585346     HPrz    C    T        1      2        2 
   1  chr1_130585346     ZBoe    C    T        0      0        2 
   1  chr1_130585346     ZGre    C    T        0      0        2 
   1  chr1_130585346     ZHar    C    T        0      0        2 
   1  chr1_130585346   Sample    C    T        1      2        2 
   1  chr1_130585969     AAsi    A    G        0      0        2 
   1  chr1_130585969     AKia    A    G        0      0        2 
   1  chr1_130585969     AOna    A    G      0.5      1        2 
   1  chr1_130585969     ASom    A    G        0      0        2 
   1  chr1_130585969     HCab    A    G        0      0        2 
   1  chr1_130585969     HPrz    A    G        0      0        2 
   1  chr1_130585969     ZBoe    A    G        0      0        2 
   1  chr1_130585969     ZGre    A    G        0      0        2 
   1  chr1_130585969     ZHar    A    G        0      0        2 
   1  chr1_130585969   Sample    A    G        0      0        2 
   1  chr1_130587135     AAsi    T    C        0      0        2 
   1  chr1_130587135     AKia    T    C        0      0        2 
   1  chr1_130587135     AOna    T    C        0      0        2 
   1  chr1_130587135     ASom    T    C        0      0        2 
   1  chr1_130587135     HCab    T    C        1      2        2 
   1  chr1_130587135     HPrz    T    C        1      2        2 
   1  chr1_130587135     ZBoe    T    C        0      0        2 
   1  chr1_130587135     ZGre    T    C        1      2        2 
   1  chr1_130587135     ZHar    T    C        0      0        2 
   1  chr1_130587135   Sample    T    C        1      2        2 
   1  chr1_130591446     AAsi    A    G        0      0        2 
   1  chr1_130591446     AKia    A    G        0      0        2 
   1  chr1_130591446     AOna    A    G      0.5      1        2 
   1  chr1_130591446     ASom    A    G        0      0        2 
   1  chr1_130591446     HCab    A    G        0      0        2 
   1  chr1_130591446     HPrz    A    G        0      0        2 
   1  chr1_130591446     ZBoe    A    G        0      0        2 
   1  chr1_130591446     ZGre    A    G        0      0        2 
   1  chr1_130591446     ZHar    A    G        0      0        2 
   1  chr1_130591446   Sample    A    G        0      0        2 
   1  chr1_130596576     AAsi    A    T        0      0        2 
   1  chr1_130596576     AKia    A    T        0      0        2 
   1  chr1_130596576     AOna    A    T        0      0        2 
   1  chr1_130596576     ASom    A    T        0      0        2 
   1  chr1_130596576     HCab    A    T        1      2        2 
   1  chr1_130596576     HPrz    A    T        1      2        2 
   1  chr1_130596576     ZBoe    A    T        0      0        2 
   1  chr1_130596576     ZGre    A    T        0      0        2 
   1  chr1_130596576     ZHar    A    T        0      0        2 
   1  chr1_130596576   Sample    A    T        1      2        2 
   1  chr1_130598408     AAsi    A    C        0      0        2 
   1  chr1_130598408     AKia    A    C        0      0        2 
   1  chr1_130598408     AOna    A    C        0      0        2 
   1  chr1_130598408     ASom    A    C        0      0        2 
   1  chr1_130598408     HCab    A    C        0      0        2 
   1  chr1_130598408     HPrz    A    C      0.5      1        2 
   1  chr1_130598408     ZBoe    A    C        0      0        2 
   1  chr1_130598408     ZGre    A    C        0      0        2 
   1  chr1_130598408     ZHar    A    C        0      0        2 
   1  chr1_130598408   Sample    A    C        0      0        2 
   1  chr1_130599322     AAsi    T    C        0      0        2 
   1  chr1_130599322     AKia    T    C        0      0        2 
   1  chr1_130599322     AOna    T    C        0      0        2 
   1  chr1_130599322     ASom    T    C        0      0        2 
   1  chr1_130599322     HCab    T    C        0      0        2 
   1  chr1_130599322     HPrz    T    C        0      0        2 
   1  chr1_130599322     ZBoe    T    C        0      0        2 
   1  chr1_130599322     ZGre    T    C      0.5      1        2 
   1  chr1_130599322     ZHar    T    C        0      0        2 
   1  chr1_130599322   Sample    T    C        0      0        2 
   1  chr1_130600371     AAsi    T    C        0      0        2 
   1  chr1_130600371     AKia    T    C      0.5      1        2 
   1  chr1_130600371     AOna    T    C      0.5      1        2 
   1  chr1_130600371     ASom    T    C        0      0        2 
   1  chr1_130600371     HCab    T    C        0      0        2 
   1  chr1_130600371     HPrz    T    C        0      0        2 
   1  chr1_130600371     ZBoe    T    C        0      0        2 
   1  chr1_130600371     ZGre    T    C        0      0        2 
   1  chr1_130600371     ZHar    T    C        0      0        2 
   1  chr1_130600371   Sample    T    C        0      0        2 
   1  chr1_130610673     AAsi    C    G        0      0        2 
   1  chr1_130610673     AKia    C    G        0      0        2 
   1  chr1_130610673     AOna    C    G        0      0        2 
   1  chr1_130610673     ASom    C    G        0      0        2 
   1  chr1_130610673     HCab    C    G        1      2        2 
   1  chr1_130610673     HPrz    C    G        1      2        2 
   1  chr1_130610673     ZBoe    C    G        0      0        2 
   1  chr1_130610673     ZGre    C    G        0      0        2 
   1  chr1_130610673     ZHar    C    G        0      0        2 
   1  chr1_130610673   Sample    C    G        1      2        2 
   1  chr1_130614025     AAsi    G    T        0      0        2 
   1  chr1_130614025     AKia    G    T      0.5      1        2 
   1  chr1_130614025     AOna    G    T      0.5      1        2 
   1  chr1_130614025     ASom    G    T        0      0        2 
   1  chr1_130614025     HCab    G    T        0      0        2 
   1  chr1_130614025     HPrz    G    T        0      0        2 
   1  chr1_130614025     ZBoe    G    T        0      0        2 
   1  chr1_130614025     ZGre    G    T        0      0        2 
   1  chr1_130614025     ZHar    G    T        0      0        2 
   1  chr1_130614025   Sample    G    T        0      0        2 
   1  chr1_130616688     AAsi    G    T        0      0        2 
   1  chr1_130616688     AKia    G    T        0      0        2 
   1  chr1_130616688     AOna    G    T        0      0        2 
   1  chr1_130616688     ASom    G    T        0      0        2 
   1  chr1_130616688     HCab    G    T        0      0        2 
   1  chr1_130616688     HPrz    G    T        0      0        2 
   1  chr1_130616688     ZBoe    G    T      0.5      1        2 
   1  chr1_130616688     ZGre    G    T        0      0        2 
   1  chr1_130616688     ZHar    G    T        0      0        2 
   1  chr1_130616688   Sample    G    T        0      0        2 
   1  chr1_130617157     AAsi    T    C        0      0        2 
   1  chr1_130617157     AKia    T    C        0      0        2 
   1  chr1_130617157     AOna    T    C        0      0        2 
   1  chr1_130617157     ASom    T    C        0      0        2 
   1  chr1_130617157     HCab    T    C        0      0        2 
   1  chr1_130617157     HPrz    T    C        0      0        2 
   1  chr1_130617157     ZBoe    T    C      0.5      1        2 
   1  chr1_130617157     ZGre    T    C        0      0        2 
   1  chr1_130617157     ZHar    T    C        0      0        2 
   1  chr1_130617157   Sample    T    C        0      0        2 
   1  chr1_130618593     AAsi    C    T        0      0        2 
   1  chr1_130618593     AKia    C    T        0      0        2 
   1  chr1_130618593     AOna    C    T      0.5      1        2 
   1  chr1_130618593     ASom    C    T        0      0        2 
   1  chr1_130618593     HCab    C    T        0      0        2 
   1  chr1_130618593     HPrz    C    T        0      0        2 
   1  chr1_130618593     ZBoe    C    T        0      0        2 
   1  chr1_130618593     ZGre    C    T        0      0        2 
   1  chr1_130618593     ZHar    C    T        0      0        2 
   1  chr1_130618593   Sample    C    T        0      0        2 
   1  chr1_130621138     AAsi    A    G        0      0        2 
   1  chr1_130621138     AKia    A    G        0      0        2 
   1  chr1_130621138     AOna    A    G      0.5      1        2 
   1  chr1_130621138     ASom    A    G        0      0        2 
   1  chr1_130621138     HCab    A    G        0      0        2 
   1  chr1_130621138     HPrz    A    G        0      0        2 
   1  chr1_130621138     ZBoe    A    G        0      0        2 
   1  chr1_130621138     ZGre    A    G        0      0        2 
   1  chr1_130621138     ZHar    A    G        0      0        2 
   1  chr1_130621138   Sample    A    G        0      0        2 
   1  chr1_130621948     AAsi    A    G        0      0        2 
   1  chr1_130621948     AKia    A    G        0      0        2 
   1  chr1_130621948     AOna    A    G        0      0        2 
   1  chr1_130621948     ASom    A    G        1      2        2 
   1  chr1_130621948     HCab    A    G        0      0        2 
   1  chr1_130621948     HPrz    A    G        0      0        2 
   1  chr1_130621948     ZBoe    A    G        0      0        2 
   1  chr1_130621948     ZGre    A    G        0      0        2 
   1  chr1_130621948     ZHar    A    G        0      0        2 
   1  chr1_130621948   Sample    A    G        0      0        2 
   1  chr1_130622143     AAsi    A    G        0      0        2 
   1  chr1_130622143     AKia    A    G        0      0        2 
   1  chr1_130622143     AOna    A    G      0.5      1        2 
   1  chr1_130622143     ASom    A    G        0      0        2 
   1  chr1_130622143     HCab    A    G        0      0        2 
   1  chr1_130622143     HPrz    A    G        0      0        2 
   1  chr1_130622143     ZBoe    A    G        0      0        2 
   1  chr1_130622143     ZGre    A    G        0      0        2 
   1  chr1_130622143     ZHar    A    G        0      0        2 
   1  chr1_130622143   Sample    A    G        0      0        2 
   1  chr1_130628500     AAsi    T    C        0      0        2 
   1  chr1_130628500     AKia    T    C        0      0        2 
   1  chr1_130628500     AOna    T    C        0      0        2 
   1  chr1_130628500     ASom    T    C        0      0        2 
   1  chr1_130628500     HCab    T    C        1      2        2 
   1  chr1_130628500     HPrz    T    C        1      2        2 
   1  chr1_130628500     ZBoe    T    C        0      0        2 
   1  chr1_130628500     ZGre    T    C        0      0        2 
   1  chr1_130628500     ZHar    T    C        0      0        2 
   1  chr1_130628500   Sample    T    C        1      2        2 
   1  chr1_130628710     AAsi    T    C        0      0        2 
   1  chr1_130628710     AKia    T    C        0      0        2 
   1  chr1_130628710     AOna    T    C        0      0        2 
   1  chr1_130628710     ASom    T    C        0      0        2 
   1  chr1_130628710     HCab    T    C      0.5      1        2 
   1  chr1_130628710     HPrz    T    C        0      0        2 
   1  chr1_130628710     ZBoe    T    C        0      0        2 
   1  chr1_130628710     ZGre    T    C        0      0        2 
   1  chr1_130628710     ZHar    T    C        0      0        2 
   1  chr1_130628710   Sample    T    C        0      0        2 
   1  chr1_130628926     AAsi    A    G        0      0        2 
   1  chr1_130628926     AKia    A    G        0      0        2 
   1  chr1_130628926     AOna    A    G      0.5      1        2 
   1  chr1_130628926     ASom    A    G        0      0        2 
   1  chr1_130628926     HCab    A    G        0      0        2 
   1  chr1_130628926     HPrz    A    G        0      0        2 
   1  chr1_130628926     ZBoe    A    G        0      0        2 
   1  chr1_130628926     ZGre    A    G        0      0        2 
   1  chr1_130628926     ZHar    A    G        0      0        2 
   1  chr1_130628926   Sample    A    G        0      0        2 
   1  chr1_130631743     AAsi    A    G        0      0        2 
   1  chr1_130631743     AKia    A    G        0      0        2 
   1  chr1_130631743     AOna    A    G      0.5      1        2 
   1  chr1_130631743     ASom    A    G        0      0        2 
   1  chr1_130631743     HCab    A    G        0      0        2 
   1  chr1_130631743     HPrz    A    G        0      0        2 
   1  chr1_130631743     ZBoe    A    G        0      0        2 
   1  chr1_130631743     ZGre    A    G        0      0        2 
   1  chr1_130631743     ZHar    A    G        0      0        2 
   1  chr1_130631743   Sample    A    G        0      0        2 
   1  chr1_130652554     AAsi    T    G        1      2        2 
   1  chr1_130652554     AKia    T    G        0      0        2 
   1  chr1_130652554     AOna    T    G        0      0        2 
   1  chr1_130652554     ASom    T    G        1      2        2 
   1  chr1_130652554     HCab    T    G        0      0        2 
   1  chr1_130652554     HPrz    T    G        0      0        2 
   1  chr1_130652554     ZBoe    T    G        0      0        2 
   1  chr1_130652554     ZGre    T    G        0      0        2 
   1  chr1_130652554     ZHar    T    G        0      0        2 
   1  chr1_130652554   Sample    T    G        0      0        2 
   1  chr1_130661056     AAsi    G    A      0.5      1        2 
   1  chr1_130661056     AKia    G    A        0      0        2 
   1  chr1_130661056     AOna    G    A        0      0        2 
   1  chr1_130661056     ASom    G    A        0      0        2 
   1  chr1_130661056     HCab    G    A        0      0        2 
   1  chr1_130661056     HPrz    G    A        0      0        2 
   1  chr1_130661056     ZBoe    G    A        0      0        2 
   1  chr1_130661056     ZGre    G    A        0      0        2 
   1  chr1_130661056     ZHar    G    A        0      0        2 
   1  chr1_130661056   Sample    G    A        0      0        2 
   1  chr1_130662615     AAsi    T    C        0      0        2 
   1  chr1_130662615     AKia    T    C        0      0        2 
   1  chr1_130662615     AOna    T    C        0      0        2 
   1  chr1_130662615     ASom    T    C        0      0        2 
   1  chr1_130662615     HCab    T    C        0      0        2 
   1  chr1_130662615     HPrz    T    C        0      0        2 
   1  chr1_130662615     ZBoe    T    C        0      0        2 
   1  chr1_130662615     ZGre    T    C        0      0        2 
   1  chr1_130662615     ZHar    T    C        1      2        2 
   1  chr1_130662615   Sample    T    C        0      0        2 
   1  chr1_130662635     AAsi    T    C      0.5      1        2 
   1  chr1_130662635     AKia    T    C        0      0        2 
   1  chr1_130662635     AOna    T    C        0      0        2 
   1  chr1_130662635     ASom    T    C        0      0        2 
   1  chr1_130662635     HCab    T    C        0      0        2 
   1  chr1_130662635     HPrz    T    C        0      0        2 
   1  chr1_130662635     ZBoe    T    C        0      0        2 
   1  chr1_130662635     ZGre    T    C        0      0        2 
   1  chr1_130662635     ZHar    T    C        0      0        2 
   1  chr1_130662635   Sample    T    C        0      0        2 
   1  chr1_130663726     AAsi    C    T        0      0        2 
   1  chr1_130663726     AKia    C    T        0      0        2 
   1  chr1_130663726     AOna    C    T        0      0        2 
   1  chr1_130663726     ASom    C    T        0      0        2 
   1  chr1_130663726     HCab    C    T        0      0        2 
   1  chr1_130663726     HPrz    C    T        0      0        2 
   1  chr1_130663726     ZBoe    C    T      0.5      1        2 
   1  chr1_130663726     ZGre    C    T        0      0        2 
   1  chr1_130663726     ZHar    C    T        0      0        2 
   1  chr1_130663726   Sample    C    T        0      0        2 
   1  chr1_130663799     AAsi    T    C        0      0        2 
   1  chr1_130663799     AKia    T    C        0      0        2 
   1  chr1_130663799     AOna    T    C        0      0        2 
   1  chr1_130663799     ASom    T    C        0      0        2 
   1  chr1_130663799     HCab    T    C        1      2        2 
   1  chr1_130663799     HPrz    T    C        1      2        2 
   1  chr1_130663799     ZBoe    T    C        0      0        2 
   1  chr1_130663799     ZGre    T    C        0      0        2 
   1  chr1_130663799     ZHar    T    C        0      0        2 
   1  chr1_130663799   Sample    T    C        1      2        2 
   1  chr1_130668073     AAsi    T    C        1      2        2 
   1  chr1_130668073     AKia    T    C        0      0        2 
   1  chr1_130668073     AOna    T    C        0      0        2 
   1  chr1_130668073     ASom    T    C        1      2        2 
   1  chr1_130668073     HCab    T    C        0      0        2 
   1  chr1_130668073     HPrz    T    C        0      0        2 
   1  chr1_130668073     ZBoe    T    C        0      0        2 
   1  chr1_130668073     ZGre    T    C        0      0        2 
   1  chr1_130668073     ZHar    T    C        0      0        2 
   1  chr1_130668073   Sample    T    C        0      0        2 
   1  chr1_130672854     AAsi    T    C        0      0        2 
   1  chr1_130672854     AKia    T    C        0      0        2 
   1  chr1_130672854     AOna    T    C        0      0        2 
   1  chr1_130672854     ASom    T    C        0      0        2 
   1  chr1_130672854     HCab    T    C        1      2        2 
   1  chr1_130672854     HPrz    T    C        1      2        2 
   1  chr1_130672854     ZBoe    T    C        0      0        2 
   1  chr1_130672854     ZGre    T    C        0      0        2 
   1  chr1_130672854     ZHar    T    C        0      0        2 
   1  chr1_130672854   Sample    T    C        1      2        2 
   1  chr1_130676051     AAsi    C    T        0      0        2 
   1  chr1_130676051     AKia    C    T        0      0        2 
   1  chr1_130676051     AOna    C    T        0      0        2 
   1  chr1_130676051     ASom    C    T        0      0        2 
   1  chr1_130676051     HCab    C    T        1      2        2 
   1  chr1_130676051     HPrz    C    T        1      2        2 
   1  chr1_130676051     ZBoe    C    T        0      0        2 
   1  chr1_130676051     ZGre    C    T        0      0        2 
   1  chr1_130676051     ZHar    C    T        0      0        2 
   1  chr1_130676051   Sample    C    T        1      2        2 
   1  chr1_130676122     AAsi    A    G      0.5      1        2 
   1  chr1_130676122     AKia    A    G        0      0        2 
   1  chr1_130676122     AOna    A    G        0      0        2 
   1  chr1_130676122     ASom    A    G        0      0        2 
   1  chr1_130676122     HCab    A    G        0      0        2 
   1  chr1_130676122     HPrz    A    G        0      0        2 
   1  chr1_130676122     ZBoe    A    G        0      0        2 
   1  chr1_130676122     ZGre    A    G        0      0        2 
   1  chr1_130676122     ZHar    A    G        0      0        2 
   1  chr1_130676122   Sample    A    G        0      0        2 
   1  chr1_130676867     AAsi    C    A        0      0        2 
   1  chr1_130676867     AKia    C    A        0      0        2 
   1  chr1_130676867     AOna    C    A        0      0        2 
   1  chr1_130676867     ASom    C    A        0      0        2 
   1  chr1_130676867     HCab    C    A        0      0        2 
   1  chr1_130676867     HPrz    C    A        0      0        2 
   1  chr1_130676867     ZBoe    C    A        0      0        2 
   1  chr1_130676867     ZGre    C    A        0      0        2 
   1  chr1_130676867     ZHar    C    A        1      2        2 
   1  chr1_130676867   Sample    C    A        0      0        2 
   1  chr1_130680871     AAsi    T    C        0      0        2 
   1  chr1_130680871     AKia    T    C        0      0        2 
   1  chr1_130680871     AOna    T    C        0      0        2 
   1  chr1_130680871     ASom    T    C        0      0        2 
   1  chr1_130680871     HCab    T    C        0      0        2 
   1  chr1_130680871     HPrz    T    C        0      0        2 
   1  chr1_130680871     ZBoe    T    C      0.5      1        2 
   1  chr1_130680871     ZGre    T    C      0.5      1        2 
   1  chr1_130680871     ZHar    T    C        0      0        2 
   1  chr1_130680871   Sample    T    C        0      0        2 
   1  chr1_130685816     AAsi    A    G        0      0        2 
   1  chr1_130685816     AKia    A    G        0      0        2 
   1  chr1_130685816     AOna    A    G        0      0        2 
   1  chr1_130685816     ASom    A    G        0      0        2 
   1  chr1_130685816     HCab    A    G        0      0        2 
   1  chr1_130685816     HPrz    A    G        0      0        2 
   1  chr1_130685816     ZBoe    A    G        0      0        2 
   1  chr1_130685816     ZGre    A    G        0      0        2 
   1  chr1_130685816     ZHar    A    G        1      2        2 
   1  chr1_130685816   Sample    A    G        0      0        2 
   1  chr1_130691897     AAsi    A    G        0      0        2 
   1  chr1_130691897     AKia    A    G        0      0        2 
   1  chr1_130691897     AOna    A    G        0      0        2 
   1  chr1_130691897     ASom    A    G        0      0        2 
   1  chr1_130691897     HCab    A    G        1      2        2 
   1  chr1_130691897     HPrz    A    G        1      2        2 
   1  chr1_130691897     ZBoe    A    G        0      0        2 
   1  chr1_130691897     ZGre    A    G        0      0        2 
   1  chr1_130691897     ZHar    A    G        0      0        2 
   1  chr1_130691897   Sample    A    G        1      2        2 
   1  chr1_130696030     AAsi    A    G        0      0        2 
   1  chr1_130696030     AKia    A    G        0      0        2 
   1  chr1_130696030     AOna    A    G        0      0        2 
   1  chr1_130696030     ASom    A    G        0      0        2 
   1  chr1_130696030     HCab    A    G        0      0        2 
   1  chr1_130696030     HPrz    A    G        0      0        2 
   1  chr1_130696030     ZBoe    A    G        1      2        2 
   1  chr1_130696030     ZGre    A    G        0      0        2 
   1  chr1_130696030     ZHar    A    G        0      0        2 
   1  chr1_130696030   Sample    A    G        0      0        2 
   1  chr1_130701772     AAsi    T    C        0      0        2 
   1  chr1_130701772     AKia    T    C        0      0        2 
   1  chr1_130701772     AOna    T    C      0.5      1        2 
   1  chr1_130701772     ASom    T    C        0      0        2 
   1  chr1_130701772     HCab    T    C        0      0        2 
   1  chr1_130701772     HPrz    T    C        0      0        2 
   1  chr1_130701772     ZBoe    T    C        0      0        2 
   1  chr1_130701772     ZGre    T    C        0      0        2 
   1  chr1_130701772     ZHar    T    C        0      0        2 
   1  chr1_130701772   Sample    T    C        0      0        2 
   1  chr1_130704554     AAsi    C    A        0      0        2 
   1  chr1_130704554     AKia    C    A        0      0        2 
   1  chr1_130704554     AOna    C    A      0.5      1        2 
   1  chr1_130704554     ASom    C    A        0      0        2 
   1  chr1_130704554     HCab    C    A        0      0        2 
   1  chr1_130704554     HPrz    C    A        0      0        2 
   1  chr1_130704554     ZBoe    C    A        0      0        2 
   1  chr1_130704554     ZGre    C    A        0      0        2 
   1  chr1_130704554     ZHar    C    A        0      0        2 
   1  chr1_130704554   Sample    C    A        0      0        2 
   1  chr1_130711701     AAsi    A    G      0.5      1        2 
   1  chr1_130711701     AKia    A    G        0      0        2 
   1  chr1_130711701     AOna    A    G        0      0        2 
   1  chr1_130711701     ASom    A    G        0      0        2 
   1  chr1_130711701     HCab    A    G        0      0        2 
   1  chr1_130711701     HPrz    A    G        0      0        2 
   1  chr1_130711701     ZBoe    A    G        0      0        2 
   1  chr1_130711701     ZGre    A    G        0      0        2 
   1  chr1_130711701     ZHar    A    G        0      0        2 
   1  chr1_130711701   Sample    A    G        0      0        2 
   1  chr1_130711905     AAsi    T    C      0.5      1        2 
   1  chr1_130711905     AKia    T    C        0      0        2 
   1  chr1_130711905     AOna    T    C        0      0        2 
   1  chr1_130711905     ASom    T    C        0      0        2 
   1  chr1_130711905     HCab    T    C        0      0        2 
   1  chr1_130711905     HPrz    T    C        0      0        2 
   1  chr1_130711905     ZBoe    T    C        0      0        2 
   1  chr1_130711905     ZGre    T    C        0      0        2 
   1  chr1_130711905     ZHar    T    C        0      0        2 
   1  chr1_130711905   Sample    T    C        0      0        2 
   1  chr1_130714610     AAsi    A    C        0      0        2 
   1  chr1_130714610     AKia    A    C        1      2        2 
   1  chr1_130714610     AOna    A    C        0      0        2 
   1  chr1_130714610     ASom    A    C        0      0        2 
   1  chr1_130714610     HCab    A    C        0      0        2 
   1  chr1_130714610     HPrz    A    C        0      0        2 
   1  chr1_130714610     ZBoe    A    C        0      0        2 
   1  chr1_130714610     ZGre    A    C        0      0        2 
   1  chr1_130714610     ZHar    A    C        0      0        2 
   1  chr1_130714610   Sample    A    C        0      0        2 
   1  chr1_130717731     AAsi    C    T        0      0        2 
   1  chr1_130717731     AKia    C    T        0      0        2 
   1  chr1_130717731     AOna    C    T        0      0        2 
   1  chr1_130717731     ASom    C    T        0      0        2 
   1  chr1_130717731     HCab    C    T        1      2        2 
   1  chr1_130717731     HPrz    C    T        1      2        2 
   1  chr1_130717731     ZBoe    C    T        0      0        2 
   1  chr1_130717731     ZGre    C    T        0      0        2 
   1  chr1_130717731     ZHar    C    T        0      0        2 
   1  chr1_130717731   Sample    C    T        1      2        2 
   1  chr1_130719614     AAsi    G    A        0      0        2 
   1  chr1_130719614     AKia    G    A        0      0        2 
   1  chr1_130719614     AOna    G    A        0      0        2 
   1  chr1_130719614     ASom    G    A        0      0        2 
   1  chr1_130719614     HCab    G    A        1      2        2 
   1  chr1_130719614     HPrz    G    A        1      2        2 
   1  chr1_130719614     ZBoe    G    A        0      0        2 
   1  chr1_130719614     ZGre    G    A        0      0        2 
   1  chr1_130719614     ZHar    G    A        0      0        2 
   1  chr1_130719614   Sample    G    A        1      2        2 
   1  chr1_130727144     AAsi    T    C        0      0        2 
   1  chr1_130727144     AKia    T    C        0      0        2 
   1  chr1_130727144     AOna    T    C      0.5      1        2 
   1  chr1_130727144     ASom    T    C        0      0        2 
   1  chr1_130727144     HCab    T    C        0      0        2 
   1  chr1_130727144     HPrz    T    C        0      0        2 
   1  chr1_130727144     ZBoe    T    C      0.5      1        2 
   1  chr1_130727144     ZGre    T    C        0      0        2 
   1  chr1_130727144     ZHar    T    C        0      0        2 
   1  chr1_130727144   Sample    T    C        0      0        2 
   1  chr1_130728222     AAsi    A    G        0      0        2 
   1  chr1_130728222     AKia    A    G        0      0        2 
   1  chr1_130728222     AOna    A    G        0      0        2 
   1  chr1_130728222     ASom    A    G        0      0        2 
   1  chr1_130728222     HCab    A    G        0      0        2 
   1  chr1_130728222     HPrz    A    G        0      0        2 
   1  chr1_130728222     ZBoe    A    G      0.5      1        2 
   1  chr1_130728222     ZGre    A    G        0      0        2 
   1  chr1_130728222     ZHar    A    G        0      0        2 
   1  chr1_130728222   Sample    A    G        0      0        2 
   1  chr1_130731417     AAsi    G    C        0      0        2 
   1  chr1_130731417     AKia    G    C        0      0        2 
   1  chr1_130731417     AOna    G    C        0      0        2 
   1  chr1_130731417     ASom    G    C        0      0        2 
   1  chr1_130731417     HCab    G    C        0      0        2 
   1  chr1_130731417     HPrz    G    C        0      0        2 
   1  chr1_130731417     ZBoe    G    C        0      0        2 
   1  chr1_130731417     ZGre    G    C        0      0        2 
   1  chr1_130731417     ZHar    G    C        1      2        2 
   1  chr1_130731417   Sample    G    C        0      0        2 
   1  chr1_130732229     AAsi    C    T        0      0        2 
   1  chr1_130732229     AKia    C    T        0      0        2 
   1  chr1_130732229     AOna    C    T        0      0        2 
   1  chr1_130732229     ASom    C    T        0      0        2 
   1  chr1_130732229     HCab    C    T        0      0        2 
   1  chr1_130732229     HPrz    C    T        0      0        2 
   1  chr1_130732229     ZBoe    C    T        0      0        2 
   1  chr1_130732229     ZGre    C    T        1      2        2 
   1  chr1_130732229     ZHar    C    T        0      0        2 
   1  chr1_130732229   Sample    C    T        0      0        2 
   1  chr1_130733263     AAsi    C    T        0      0        2 
   1  chr1_130733263     AKia    C    T        0      0        2 
   1  chr1_130733263     AOna    C    T        0      0        2 
   1  chr1_130733263     ASom    C    T        0      0        2 
   1  chr1_130733263     HCab    C    T        1      2        2 
   1  chr1_130733263     HPrz    C    T        1      2        2 
   1  chr1_130733263     ZBoe    C    T        0      0        2 
   1  chr1_130733263     ZGre    C    T        0      0        2 
   1  chr1_130733263     ZHar    C    T        0      0        2 
   1  chr1_130733263   Sample    C    T        1      2        2 
   1  chr1_130733358     AAsi    C    T        0      0        2 
   1  chr1_130733358     AKia    C    T        0      0        2 
   1  chr1_130733358     AOna    C    T        0      0        2 
   1  chr1_130733358     ASom    C    T        0      0        2 
   1  chr1_130733358     HCab    C    T        1      2        2 
   1  chr1_130733358     HPrz    C    T        1      2        2 
   1  chr1_130733358     ZBoe    C    T        0      0        2 
   1  chr1_130733358     ZGre    C    T        0      0        2 
   1  chr1_130733358     ZHar    C    T        0      0        2 
   1  chr1_130733358   Sample    C    T        1      2        2 
   1  chr1_130734502     AAsi    G    T        0      0        2 
   1  chr1_130734502     AKia    G    T        0      0        2 
   1  chr1_130734502     AOna    G    T        0      0        2 
   1  chr1_130734502     ASom    G    T        0      0        2 
   1  chr1_130734502     HCab    G    T        1      2        2 
   1  chr1_130734502     HPrz    G    T      0.5      1        2 
   1  chr1_130734502     ZBoe    G    T        0      0        2 
   1  chr1_130734502     ZGre    G    T        0      0        2 
   1  chr1_130734502     ZHar    G    T        0      0        2 
   1  chr1_130734502   Sample    G    T        1      2        2 
   1  chr1_130735774     AAsi    A    G        0      0        2 
   1  chr1_130735774     AKia    A    G        0      0        2 
   1  chr1_130735774     AOna    A    G      0.5      1        2 
   1  chr1_130735774     ASom    A    G        0      0        2 
   1  chr1_130735774     HCab    A    G        0      0        2 
   1  chr1_130735774     HPrz    A    G        0      0        2 
   1  chr1_130735774     ZBoe    A    G        0      0        2 
   1  chr1_130735774     ZGre    A    G        0      0        2 
   1  chr1_130735774     ZHar    A    G        0      0        2 
   1  chr1_130735774   Sample    A    G        0      0        2 
   1  chr1_130738666     AAsi    T    C        0      0        2 
   1  chr1_130738666     AKia    T    C        0      0        2 
   1  chr1_130738666     AOna    T    C      0.5      1        2 
   1  chr1_130738666     ASom    T    C        0      0        2 
   1  chr1_130738666     HCab    T    C        0      0        2 
   1  chr1_130738666     HPrz    T    C        0      0        2 
   1  chr1_130738666     ZBoe    T    C        0      0        2 
   1  chr1_130738666     ZGre    T    C        0      0        2 
   1  chr1_130738666     ZHar    T    C        0      0        2 
   1  chr1_130738666   Sample    T    C        1      2        2 
   1  chr1_130738848     AAsi    A    G        0      0        2 
   1  chr1_130738848     AKia    A    G        0      0        2 
   1  chr1_130738848     AOna    A    G        0      0        2 
   1  chr1_130738848     ASom    A    G        0      0        2 
   1  chr1_130738848     HCab    A    G        0      0        2 
   1  chr1_130738848     HPrz    A    G        0      0        2 
   1  chr1_130738848     ZBoe    A    G      0.5      1        2 
   1  chr1_130738848     ZGre    A    G        0      0        2 
   1  chr1_130738848     ZHar    A    G        0      0        2 
   1  chr1_130738848   Sample    A    G        0      0        2 
   1  chr1_130746523     AAsi    G    T        0      0        2 
   1  chr1_130746523     AKia    G    T        0      0        2 
   1  chr1_130746523     AOna    G    T        0      0        2 
   1  chr1_130746523     ASom    G    T        0      0        2 
   1  chr1_130746523     HCab    G    T        0      0        2 
   1  chr1_130746523     HPrz    G    T        0      0        2 
   1  chr1_130746523     ZBoe    G    T      0.5      1        2 
   1  chr1_130746523     ZGre    G    T        0      0        2 
   1  chr1_130746523     ZHar    G    T        0      0        2 
   1  chr1_130746523   Sample    G    T        0      0        2 
   1  chr1_130751655     AAsi    G    A      0.5      1        2 
   1  chr1_130751655     AKia    G    A        0      0        2 
   1  chr1_130751655     AOna    G    A        0      0        2 
   1  chr1_130751655     ASom    G    A        0      0        2 
   1  chr1_130751655     HCab    G    A        0      0        2 
   1  chr1_130751655     HPrz    G    A        0      0        2 
   1  chr1_130751655     ZBoe    G    A        0      0        2 
   1  chr1_130751655     ZGre    G    A        0      0        2 
   1  chr1_130751655     ZHar    G    A        0      0        2 
   1  chr1_130751655   Sample    G    A        0      0        2 
   1  chr1_130754004     AAsi    A    G        0      0        2 
   1  chr1_130754004     AKia    A    G      0.5      1        2 
   1  chr1_130754004     AOna    A    G        0      0        2 
   1  chr1_130754004     ASom    A    G        0      0        2 
   1  chr1_130754004     HCab    A    G        0      0        2 
   1  chr1_130754004     HPrz    A    G        0      0        2 
   1  chr1_130754004     ZBoe    A    G        0      0        2 
   1  chr1_130754004     ZGre    A    G        0      0        2 
   1  chr1_130754004     ZHar    A    G        0      0        2 
   1  chr1_130754004   Sample    A    G        1      2        2 
   1  chr1_130759742     AAsi    A    G        0      0        2 
   1  chr1_130759742     AKia    A    G        0      0        2 
   1  chr1_130759742     AOna    A    G        0      0        2 
   1  chr1_130759742     ASom    A    G        0      0        2 
   1  chr1_130759742     HCab    A    G        0      0        2 
   1  chr1_130759742     HPrz    A    G        0      0        2 
   1  chr1_130759742     ZBoe    A    G        1      2        2 
   1  chr1_130759742     ZGre    A    G        0      0        2 
   1  chr1_130759742     ZHar    A    G        0      0        2 
   1  chr1_130759742   Sample    A    G        0      0        2 
   1  chr1_130765663     AAsi    G    A        0      0        2 
   1  chr1_130765663     AKia    G    A        0      0        2 
   1  chr1_130765663     AOna    G    A        0      0        2 
   1  chr1_130765663     ASom    G    A        1      2        2 
   1  chr1_130765663     HCab    G    A        0      0        2 
   1  chr1_130765663     HPrz    G    A        0      0        2 
   1  chr1_130765663     ZBoe    G    A        0      0        2 
   1  chr1_130765663     ZGre    G    A        0      0        2 
   1  chr1_130765663     ZHar    G    A        0      0        2 
   1  chr1_130765663   Sample    G    A        0      0        2 
   1  chr1_130767657     AAsi    G    A        1      2        2 
   1  chr1_130767657     AKia    G    A        0      0        2 
   1  chr1_130767657     AOna    G    A        0      0        2 
   1  chr1_130767657     ASom    G    A        1      2        2 
   1  chr1_130767657     HCab    G    A        0      0        2 
   1  chr1_130767657     HPrz    G    A        0      0        2 
   1  chr1_130767657     ZBoe    G    A        0      0        2 
   1  chr1_130767657     ZGre    G    A        0      0        2 
   1  chr1_130767657     ZHar    G    A        0      0        2 
   1  chr1_130767657   Sample    G    A        0      0        2 
   1  chr1_130768694     AAsi    G    C        0      0        2 
   1  chr1_130768694     AKia    G    C        1      2        2 
   1  chr1_130768694     AOna    G    C        1      2        2 
   1  chr1_130768694     ASom    G    C        0      0        2 
   1  chr1_130768694     HCab    G    C        0      0        2 
   1  chr1_130768694     HPrz    G    C        0      0        2 
   1  chr1_130768694     ZBoe    G    C        0      0        2 
   1  chr1_130768694     ZGre    G    C        0      0        2 
   1  chr1_130768694     ZHar    G    C        0      0        2 
   1  chr1_130768694   Sample    G    C        0      0        2 
   1  chr1_130768802     AAsi    G    A        0      0        2 
   1  chr1_130768802     AKia    G    A        0      0        2 
   1  chr1_130768802     AOna    G    A        0      0        2 
   1  chr1_130768802     ASom    G    A        0      0        2 
   1  chr1_130768802     HCab    G    A        1      2        2 
   1  chr1_130768802     HPrz    G    A        1      2        2 
   1  chr1_130768802     ZBoe    G    A        0      0        2 
   1  chr1_130768802     ZGre    G    A        0      0        2 
   1  chr1_130768802     ZHar    G    A        0      0        2 
   1  chr1_130768802   Sample    G    A        1      2        2 
   1  chr1_130768945     AAsi    G    T        0      0        2 
   1  chr1_130768945     AKia    G    T        0      0        2 
   1  chr1_130768945     AOna    G    T        0      0        2 
   1  chr1_130768945     ASom    G    T        0      0        2 
   1  chr1_130768945     HCab    G    T        0      0        2 
   1  chr1_130768945     HPrz    G    T        0      0        2 
   1  chr1_130768945     ZBoe    G    T      0.5      1        2 
   1  chr1_130768945     ZGre    G    T        0      0        2 
   1  chr1_130768945     ZHar    G    T        0      0        2 
   1  chr1_130768945   Sample    G    T        0      0        2 
   1  chr1_130779498     AAsi    A    G        0      0        2 
   1  chr1_130779498     AKia    A    G        0      0        2 
   1  chr1_130779498     AOna    A    G        0      0        2 
   1  chr1_130779498     ASom    A    G        1      2        2 
   1  chr1_130779498     HCab    A    G        0      0        2 
   1  chr1_130779498     HPrz    A    G        0      0        2 
   1  chr1_130779498     ZBoe    A    G        0      0        2 
   1  chr1_130779498     ZGre    A    G        0      0        2 
   1  chr1_130779498     ZHar    A    G        0      0        2 
   1  chr1_130779498   Sample    A    G        0      0        2 
   1  chr1_130781256     AAsi    T    C        0      0        2 
   1  chr1_130781256     AKia    T    C        1      2        2 
   1  chr1_130781256     AOna    T    C      0.5      1        2 
   1  chr1_130781256     ASom    T    C        0      0        2 
   1  chr1_130781256     HCab    T    C        0      0        2 
   1  chr1_130781256     HPrz    T    C        0      0        2 
   1  chr1_130781256     ZBoe    T    C        0      0        2 
   1  chr1_130781256     ZGre    T    C        0      0        2 
   1  chr1_130781256     ZHar    T    C        0      0        2 
   1  chr1_130781256   Sample    T    C        0      0        2 
   1  chr1_130782811     AAsi    G    A        0      0        2 
   1  chr1_130782811     AKia    G    A        0      0        2 
   1  chr1_130782811     AOna    G    A        0      0        2 
   1  chr1_130782811     ASom    G    A        0      0        2 
   1  chr1_130782811     HCab    G    A        1      2        2 
   1  chr1_130782811     HPrz    G    A        1      2        2 
   1  chr1_130782811     ZBoe    G    A        0      0        2 
   1  chr1_130782811     ZGre    G    A        0      0        2 
   1  chr1_130782811     ZHar    G    A        0      0        2 
   1  chr1_130782811   Sample    G    A        1      2        2 
   1  chr1_130786213     AAsi    C    T        0      0        2 
   1  chr1_130786213     AKia    C    T        0      0        2 
   1  chr1_130786213     AOna    C    T        0      0        2 
   1  chr1_130786213     ASom    C    T        0      0        2 
   1  chr1_130786213     HCab    C    T        0      0        2 
   1  chr1_130786213     HPrz    C    T        0      0        2 
   1  chr1_130786213     ZBoe    C    T        0      0        2 
   1  chr1_130786213     ZGre    C    T        0      0        2 
   1  chr1_130786213     ZHar    C    T        1      2        2 
   1  chr1_130786213   Sample    C    T        0      0        2 
   1  chr1_130794235     AAsi    T    G        0      0        2 
   1  chr1_130794235     AKia    T    G        0      0        2 
   1  chr1_130794235     AOna    T    G        0      0        2 
   1  chr1_130794235     ASom    T    G        0      0        2 
   1  chr1_130794235     HCab    T    G        0      0        2 
   1  chr1_130794235     HPrz    T    G        0      0        2 
   1  chr1_130794235     ZBoe    T    G        0      0        2 
   1  chr1_130794235     ZGre    T    G      0.5      1        2 
   1  chr1_130794235     ZHar    T    G        0      0        2 
   1  chr1_130794235   Sample    T    G        0      0        2 
   1  chr1_130795841     AAsi    T    C      0.5      1        2 
   1  chr1_130795841     AKia    T    C        0      0        2 
   1  chr1_130795841     AOna    T    C        0      0        2 
   1  chr1_130795841     ASom    T    C        0      0        2 
   1  chr1_130795841     HCab    T    C        0      0        2 
   1  chr1_130795841     HPrz    T    C        0      0        2 
   1  chr1_130795841     ZBoe    T    C        0      0        2 
   1  chr1_130795841     ZGre    T    C        0      0        2 
   1  chr1_130795841     ZHar    T    C        0      0        2 
   1  chr1_130795841   Sample    T    C        0      0        2 
   1  chr1_130796723     AAsi    T    C        0      0        2 
   1  chr1_130796723     AKia    T    C        0      0        2 
   1  chr1_130796723     AOna    T    C        0      0        2 
   1  chr1_130796723     ASom    T    C        0      0        2 
   1  chr1_130796723     HCab    T    C        1      2        2 
   1  chr1_130796723     HPrz    T    C        1      2        2 
   1  chr1_130796723     ZBoe    T    C        0      0        2 
   1  chr1_130796723     ZGre    T    C        0      0        2 
   1  chr1_130796723     ZHar    T    C        0      0        2 
   1  chr1_130796723   Sample    T    C        1      2        2 
   1  chr1_130801931     AAsi    T    C        0      0        2 
   1  chr1_130801931     AKia    T    C        0      0        2 
   1  chr1_130801931     AOna    T    C        0      0        2 
   1  chr1_130801931     ASom    T    C        0      0        2 
   1  chr1_130801931     HCab    T    C        1      2        2 
   1  chr1_130801931     HPrz    T    C      0.5      1        2 
   1  chr1_130801931     ZBoe    T    C        0      0        2 
   1  chr1_130801931     ZGre    T    C        0      0        2 
   1  chr1_130801931     ZHar    T    C        0      0        2 
   1  chr1_130801931   Sample    T    C        0      0        2 
   1  chr1_130802116     AAsi    G    A        0      0        2 
   1  chr1_130802116     AKia    G    A        0      0        2 
   1  chr1_130802116     AOna    G    A        0      0        2 
   1  chr1_130802116     ASom    G    A        0      0        2 
   1  chr1_130802116     HCab    G    A        0      0        2 
   1  chr1_130802116     HPrz    G    A        0      0        2 
   1  chr1_130802116     ZBoe    G    A        1      2        2 
   1  chr1_130802116     ZGre    G    A        0      0        2 
   1  chr1_130802116     ZHar    G    A        0      0        2 
   1  chr1_130802116   Sample    G    A        0      0        2 
   1  chr1_130805825     AAsi    G    T        0      0        2 
   1  chr1_130805825     AKia    G    T        0      0        2 
   1  chr1_130805825     AOna    G    T      0.5      1        2 
   1  chr1_130805825     ASom    G    T        0      0        2 
   1  chr1_130805825     HCab    G    T        0      0        2 
   1  chr1_130805825     HPrz    G    T        0      0        2 
   1  chr1_130805825     ZBoe    G    T        0      0        2 
   1  chr1_130805825     ZGre    G    T        0      0        2 
   1  chr1_130805825     ZHar    G    T        0      0        2 
   1  chr1_130805825   Sample    G    T        0      0        2 
   1  chr1_130809581     AAsi    G    A        0      0        2 
   1  chr1_130809581     AKia    G    A        0      0        2 
   1  chr1_130809581     AOna    G    A        0      0        2 
   1  chr1_130809581     ASom    G    A        0      0        2 
   1  chr1_130809581     HCab    G    A        0      0        2 
   1  chr1_130809581     HPrz    G    A        0      0        2 
   1  chr1_130809581     ZBoe    G    A        0      0        2 
   1  chr1_130809581     ZGre    G    A      0.5      1        2 
   1  chr1_130809581     ZHar    G    A        0      0        2 
   1  chr1_130809581   Sample    G    A        0      0        2 
   1  chr1_130817766     AAsi    T    C        0      0        2 
   1  chr1_130817766     AKia    T    C        0      0        2 
   1  chr1_130817766     AOna    T    C        0      0        2 
   1  chr1_130817766     ASom    T    C        0      0        2 
   1  chr1_130817766     HCab    T    C        0      0        2 
   1  chr1_130817766     HPrz    T    C        0      0        2 
   1  chr1_130817766     ZBoe    T    C        0      0        2 
   1  chr1_130817766     ZGre    T    C      0.5      1        2 
   1  chr1_130817766     ZHar    T    C        1      2        2 
   1  chr1_130817766   Sample    T    C        0      0        2 
   1  chr1_130818646     AAsi    G    T        0      0        2 
   1  chr1_130818646     AKia    G    T        0      0        2 
   1  chr1_130818646     AOna    G    T      0.5      1        2 
   1  chr1_130818646     ASom    G    T        0      0        2 
   1  chr1_130818646     HCab    G    T        0      0        2 
   1  chr1_130818646     HPrz    G    T        0      0        2 
   1  chr1_130818646     ZBoe    G    T        0      0        2 
   1  chr1_130818646     ZGre    G    T        0      0        2 
   1  chr1_130818646     ZHar    G    T        0      0        2 
   1  chr1_130818646   Sample    G    T        0      0        2 
   1  chr1_130819254     AAsi    T    C      0.5      1        2 
   1  chr1_130819254     AKia    T    C        0      0        2 
   1  chr1_130819254     AOna    T    C        0      0        2 
   1  chr1_130819254     ASom    T    C        0      0        2 
   1  chr1_130819254     HCab    T    C        0      0        2 
   1  chr1_130819254     HPrz    T    C        0      0        2 
   1  chr1_130819254     ZBoe    T    C        0      0        2 
   1  chr1_130819254     ZGre    T    C        0      0        2 
   1  chr1_130819254     ZHar    T    C        0      0        2 
   1  chr1_130819254   Sample    T    C        0      0        2 
   1  chr1_130820295     AAsi    C    A        0      0        2 
   1  chr1_130820295     AKia    C    A        0      0        2 
   1  chr1_130820295     AOna    C    A        0      0        2 
   1  chr1_130820295     ASom    C    A        0      0        2 
   1  chr1_130820295     HCab    C    A        0      0        2 
   1  chr1_130820295     HPrz    C    A        0      0        2 
   1  chr1_130820295     ZBoe    C    A        0      0        2 
   1  chr1_130820295     ZGre    C    A        1      2        2 
   1  chr1_130820295     ZHar    C    A        0      0        2 
   1  chr1_130820295   Sample    C    A        0      0        2 
   1  chr1_130826498     AAsi    C    G        0      0        2 
   1  chr1_130826498     AKia    C    G        0      0        2 
   1  chr1_130826498     AOna    C    G        0      0        2 
   1  chr1_130826498     ASom    C    G        0      0        2 
   1  chr1_130826498     HCab    C    G        1      2        2 
   1  chr1_130826498     HPrz    C    G        1      2        2 
   1  chr1_130826498     ZBoe    C    G        0      0        2 
   1  chr1_130826498     ZGre    C    G        0      0        2 
   1  chr1_130826498     ZHar    C    G        0      0        2 
   1  chr1_130826498   Sample    C    G        1      2        2 
   1  chr1_130828988     AAsi    C    T      0.5      1        2 
   1  chr1_130828988     AKia    C    T        0      0        2 
   1  chr1_130828988     AOna    C    T        0      0        2 
   1  chr1_130828988     ASom    C    T        0      0        2 
   1  chr1_130828988     HCab    C    T        0      0        2 
   1  chr1_130828988     HPrz    C    T        0      0        2 
   1  chr1_130828988     ZBoe    C    T        0      0        2 
   1  chr1_130828988     ZGre    C    T        0      0        2 
   1  chr1_130828988     ZHar    C    T        0      0        2 
   1  chr1_130828988   Sample    C    T        0      0        2 
   1  chr1_130830568     AAsi    G    A        0      0        2 
   1  chr1_130830568     AKia    G    A      0.5      1        2 
   1  chr1_130830568     AOna    G    A      0.5      1        2 
   1  chr1_130830568     ASom    G    A        0      0        2 
   1  chr1_130830568     HCab    G    A        0      0        2 
   1  chr1_130830568     HPrz    G    A        0      0        2 
   1  chr1_130830568     ZBoe    G    A        0      0        2 
   1  chr1_130830568     ZGre    G    A        0      0        2 
   1  chr1_130830568     ZHar    G    A        0      0        2 
   1  chr1_130830568   Sample    G    A        0      0        2 
   1  chr1_130836314     AAsi    C    T        1      2        2 
   1  chr1_130836314     AKia    C    T        0      0        2 
   1  chr1_130836314     AOna    C    T        0      0        2 
   1  chr1_130836314     ASom    C    T        1      2        2 
   1  chr1_130836314     HCab    C    T        0      0        2 
   1  chr1_130836314     HPrz    C    T        0      0        2 
   1  chr1_130836314     ZBoe    C    T        0      0        2 
   1  chr1_130836314     ZGre    C    T        0      0        2 
   1  chr1_130836314     ZHar    C    T        0      0        2 
   1  chr1_130836314   Sample    C    T        0      0        2 
   1  chr1_130837244     AAsi    G    A        0      0        2 
   1  chr1_130837244     AKia    G    A        0      0        2 
   1  chr1_130837244     AOna    G    A        0      0        2 
   1  chr1_130837244     ASom    G    A        0      0        2 
   1  chr1_130837244     HCab    G    A        1      2        2 
   1  chr1_130837244     HPrz    G    A        1      2        2 
   1  chr1_130837244     ZBoe    G    A        0      0        2 
   1  chr1_130837244     ZGre    G    A        0      0        2 
   1  chr1_130837244     ZHar    G    A        0      0        2 
   1  chr1_130837244   Sample    G    A        1      2        2 
   1  chr1_130845390     AAsi    G    A        0      0        2 
   1  chr1_130845390     AKia    G    A        0      0        2 
   1  chr1_130845390     AOna    G    A        0      0        2 
   1  chr1_130845390     ASom    G    A        0      0        2 
   1  chr1_130845390     HCab    G    A        0      0        2 
   1  chr1_130845390     HPrz    G    A        0      0        2 
   1  chr1_130845390     ZBoe    G    A        0      0        2 
   1  chr1_130845390     ZGre    G    A        0      0        2 
   1  chr1_130845390     ZHar    G    A        1      2        2 
   1  chr1_130845390   Sample    G    A        0      0        2 
   1  chr1_130850874     AAsi    C    T        0      0        2 
   1  chr1_130850874     AKia    C    T        0      0        2 
   1  chr1_130850874     AOna    C    T        0      0        2 
   1  chr1_130850874     ASom    C    T        0      0        2 
   1  chr1_130850874     HCab    C    T        1      2        2 
   1  chr1_130850874     HPrz    C    T        1      2        2 
   1  chr1_130850874     ZBoe    C    T        0      0        2 
   1  chr1_130850874     ZGre    C    T        0      0        2 
   1  chr1_130850874     ZHar    C    T        0      0        2 
   1  chr1_130850874   Sample    C    T        1      2        2 
   1  chr1_130863948     AAsi    A    G        0      0        2 
   1  chr1_130863948     AKia    A    G        0      0        2 
   1  chr1_130863948     AOna    A    G        0      0        2 
   1  chr1_130863948     ASom    A    G        1      2        2 
   1  chr1_130863948     HCab    A    G        0      0        2 
   1  chr1_130863948     HPrz    A    G        0      0        2 
   1  chr1_130863948     ZBoe    A    G        0      0        2 
   1  chr1_130863948     ZGre    A    G        0      0        2 
   1  chr1_130863948     ZHar    A    G        0      0        2 
   1  chr1_130863948   Sample    A    G        0      0        2 
   1  chr1_130868040     AAsi    A    C        0      0        2 
   1  chr1_130868040     AKia    A    C        0      0        2 
   1  chr1_130868040     AOna    A    C        0      0        2 
   1  chr1_130868040     ASom    A    C        0      0        2 
   1  chr1_130868040     HCab    A    C        0      0        2 
   1  chr1_130868040     HPrz    A    C        0      0        2 
   1  chr1_130868040     ZBoe    A    C      0.5      1        2 
   1  chr1_130868040     ZGre    A    C        0      0        2 
   1  chr1_130868040     ZHar    A    C        0      0        2 
   1  chr1_130868040   Sample    A    C        0      0        2 
   1  chr1_130870388     AAsi    T    G        0      0        2 
   1  chr1_130870388     AKia    T    G        0      0        2 
   1  chr1_130870388     AOna    T    G      0.5      1        2 
   1  chr1_130870388     ASom    T    G        0      0        2 
   1  chr1_130870388     HCab    T    G        0      0        2 
   1  chr1_130870388     HPrz    T    G        0      0        2 
   1  chr1_130870388     ZBoe    T    G        0      0        2 
   1  chr1_130870388     ZGre    T    G        0      0        2 
   1  chr1_130870388     ZHar    T    G        0      0        2 
   1  chr1_130870388   Sample    T    G        0      0        2 
   1  chr1_130871004     AAsi    T    C        0      0        2 
   1  chr1_130871004     AKia    T    C        0      0        2 
   1  chr1_130871004     AOna    T    C        0      0        2 
   1  chr1_130871004     ASom    T    C        1      2        2 
   1  chr1_130871004     HCab    T    C        0      0        2 
   1  chr1_130871004     HPrz    T    C        0      0        2 
   1  chr1_130871004     ZBoe    T    C        0      0        2 
   1  chr1_130871004     ZGre    T    C        0      0        2 
   1  chr1_130871004     ZHar    T    C        0      0        2 
   1  chr1_130871004   Sample    T    C        0      0        2 
   1  chr1_130874687     AAsi    A    G        0      0        2 
   1  chr1_130874687     AKia    A    G        0      0        2 
   1  chr1_130874687     AOna    A    G      0.5      1        2 
   1  chr1_130874687     ASom    A    G        0      0        2 
   1  chr1_130874687     HCab    A    G        0      0        2 
   1  chr1_130874687     HPrz    A    G        0      0        2 
   1  chr1_130874687     ZBoe    A    G        0      0        2 
   1  chr1_130874687     ZGre    A    G        0      0        2 
   1  chr1_130874687     ZHar    A    G        0      0        2 
   1  chr1_130874687   Sample    A    G        0      0        2 
   1  chr1_130879907     AAsi    A    G        0      0        2 
   1  chr1_130879907     AKia    A    G        0      0        2 
   1  chr1_130879907     AOna    A    G        0      0        2 
   1  chr1_130879907     ASom    A    G        0      0        2 
   1  chr1_130879907     HCab    A    G        0      0        2 
   1  chr1_130879907     HPrz    A    G        0      0        2 
   1  chr1_130879907     ZBoe    A    G        0      0        2 
   1  chr1_130879907     ZGre    A    G        0      0        2 
   1  chr1_130879907     ZHar    A    G        1      2        2 
   1  chr1_130879907   Sample    A    G        0      0        2 
   1  chr1_130880824     AAsi    T    C        0      0        2 
   1  chr1_130880824     AKia    T    C        0      0        2 
   1  chr1_130880824     AOna    T    C        0      0        2 
   1  chr1_130880824     ASom    T    C        0      0        2 
   1  chr1_130880824     HCab    T    C        1      2        2 
   1  chr1_130880824     HPrz    T    C        1      2        2 
   1  chr1_130880824     ZBoe    T    C        0      0        2 
   1  chr1_130880824     ZGre    T    C        0      0        2 
   1  chr1_130880824     ZHar    T    C        0      0        2 
   1  chr1_130880824   Sample    T    C        1      2        2 
   1  chr1_130881519     AAsi    G    T        1      2        2 
   1  chr1_130881519     AKia    G    T      0.5      1        2 
   1  chr1_130881519     AOna    G    T        0      0        2 
   1  chr1_130881519     ASom    G    T        1      2        2 
   1  chr1_130881519     HCab    G    T        0      0        2 
   1  chr1_130881519     HPrz    G    T        0      0        2 
   1  chr1_130881519     ZBoe    G    T        0      0        2 
   1  chr1_130881519     ZGre    G    T        0      0        2 
   1  chr1_130881519     ZHar    G    T        0      0        2 
   1  chr1_130881519   Sample    G    T        0      0        2 
   1  chr1_130884114     AAsi    A    G        1      2        2 
   1  chr1_130884114     AKia    A    G        1      2        2 
   1  chr1_130884114     AOna    A    G        1      2        2 
   1  chr1_130884114     ASom    A    G        1      2        2 
   1  chr1_130884114     HCab    A    G        0      0        2 
   1  chr1_130884114     HPrz    A    G        0      0        2 
   1  chr1_130884114     ZBoe    A    G        0      0        2 
   1  chr1_130884114     ZGre    A    G        0      0        2 
   1  chr1_130884114     ZHar    A    G        0      0        2 
   1  chr1_130884114   Sample    A    G        0      0        2 
   1  chr1_130886032     AAsi    T    C      0.5      1        2 
   1  chr1_130886032     AKia    T    C        0      0        2 
   1  chr1_130886032     AOna    T    C        0      0        2 
   1  chr1_130886032     ASom    T    C        0      0        2 
   1  chr1_130886032     HCab    T    C        0      0        2 
   1  chr1_130886032     HPrz    T    C        0      0        2 
   1  chr1_130886032     ZBoe    T    C        0      0        2 
   1  chr1_130886032     ZGre    T    C        0      0        2 
   1  chr1_130886032     ZHar    T    C        0      0        2 
   1  chr1_130886032   Sample    T    C        0      0        2 
   1  chr1_130886925     AAsi    C    T        0      0        2 
   1  chr1_130886925     AKia    C    T        0      0        2 
   1  chr1_130886925     AOna    C    T      0.5      1        2 
   1  chr1_130886925     ASom    C    T        0      0        2 
   1  chr1_130886925     HCab    C    T        0      0        2 
   1  chr1_130886925     HPrz    C    T        0      0        2 
   1  chr1_130886925     ZBoe    C    T        0      0        2 
   1  chr1_130886925     ZGre    C    T        0      0        2 
   1  chr1_130886925     ZHar    C    T        0      0        2 
   1  chr1_130886925   Sample    C    T        0      0        2 
   1  chr1_130892280     AAsi    G    T        0      0        2 
   1  chr1_130892280     AKia    G    T        0      0        2 
   1  chr1_130892280     AOna    G    T        0      0        2 
   1  chr1_130892280     ASom    G    T        0      0        2 
   1  chr1_130892280     HCab    G    T        0      0        2 
   1  chr1_130892280     HPrz    G    T        0      0        2 
   1  chr1_130892280     ZBoe    G    T        0      0        2 
   1  chr1_130892280     ZGre    G    T        1      2        2 
   1  chr1_130892280     ZHar    G    T        1      2        2 
   1  chr1_130892280   Sample    G    T        0      0        2 
   1  chr1_130892541     AAsi    G    A        0      0        2 
   1  chr1_130892541     AKia    G    A        0      0        2 
   1  chr1_130892541     AOna    G    A        0      0        2 
   1  chr1_130892541     ASom    G    A        0      0        2 
   1  chr1_130892541     HCab    G    A        1      2        2 
   1  chr1_130892541     HPrz    G    A        1      2        2 
   1  chr1_130892541     ZBoe    G    A        0      0        2 
   1  chr1_130892541     ZGre    G    A        0      0        2 
   1  chr1_130892541     ZHar    G    A        0      0        2 
   1  chr1_130892541   Sample    G    A        1      2        2 
   1  chr1_130894481     AAsi    G    C        0      0        2 
   1  chr1_130894481     AKia    G    C        0      0        2 
   1  chr1_130894481     AOna    G    C        0      0        2 
   1  chr1_130894481     ASom    G    C        0      0        2 
   1  chr1_130894481     HCab    G    C        0      0        2 
   1  chr1_130894481     HPrz    G    C        0      0        2 
   1  chr1_130894481     ZBoe    G    C        0      0        2 
   1  chr1_130894481     ZGre    G    C        0      0        2 
   1  chr1_130894481     ZHar    G    C        1      2        2 
   1  chr1_130894481   Sample    G    C        0      0        2 
   1  chr1_130904639     AAsi    A    C        0      0        2 
   1  chr1_130904639     AKia    A    C        0      0        2 
   1  chr1_130904639     AOna    A    C        0      0        2 
   1  chr1_130904639     ASom    A    C        0      0        2 
   1  chr1_130904639     HCab    A    C        0      0        2 
   1  chr1_130904639     HPrz    A    C      0.5      1        2 
   1  chr1_130904639     ZBoe    A    C        0      0        2 
   1  chr1_130904639     ZGre    A    C        0      0        2 
   1  chr1_130904639     ZHar    A    C        0      0        2 
   1  chr1_130904639   Sample    A    C        0      0        2 
   1  chr1_130911662     AAsi    G    C        0      0        2 
   1  chr1_130911662     AKia    G    C        0      0        2 
   1  chr1_130911662     AOna    G    C        0      0        2 
   1  chr1_130911662     ASom    G    C        0      0        2 
   1  chr1_130911662     HCab    G    C        1      2        2 
   1  chr1_130911662     HPrz    G    C        1      2        2 
   1  chr1_130911662     ZBoe    G    C        0      0        2 
   1  chr1_130911662     ZGre    G    C        0      0        2 
   1  chr1_130911662     ZHar    G    C        0      0        2 
   1  chr1_130911662   Sample    G    C        1      2        2 
   1  chr1_130913990     AAsi    A    T        1      2        2 
   1  chr1_130913990     AKia    A    T        0      0        2 
   1  chr1_130913990     AOna    A    T        0      0        2 
   1  chr1_130913990     ASom    A    T        1      2        2 
   1  chr1_130913990     HCab    A    T        0      0        2 
   1  chr1_130913990     HPrz    A    T        0      0        2 
   1  chr1_130913990     ZBoe    A    T        0      0        2 
   1  chr1_130913990     ZGre    A    T        0      0        2 
   1  chr1_130913990     ZHar    A    T        0      0        2 
   1  chr1_130913990   Sample    A    T        0      0        2 
   1  chr1_130915317     AAsi    A    G        0      0        2 
   1  chr1_130915317     AKia    A    G        0      0        2 
   1  chr1_130915317     AOna    A    G        0      0        2 
   1  chr1_130915317     ASom    A    G        0      0        2 
   1  chr1_130915317     HCab    A    G        1      2        2 
   1  chr1_130915317     HPrz    A    G        1      2        2 
   1  chr1_130915317     ZBoe    A    G        0      0        2 
   1  chr1_130915317     ZGre    A    G        0      0        2 
   1  chr1_130915317     ZHar    A    G        0      0        2 
   1  chr1_130915317   Sample    A    G        1      2        2 
   1  chr1_130917510     AAsi    C    G        0      0        2 
   1  chr1_130917510     AKia    C    G        0      0        2 
   1  chr1_130917510     AOna    C    G        0      0        2 
   1  chr1_130917510     ASom    C    G        0      0        2 
   1  chr1_130917510     HCab    C    G        1      2        2 
   1  chr1_130917510     HPrz    C    G        1      2        2 
   1  chr1_130917510     ZBoe    C    G        0      0        2 
   1  chr1_130917510     ZGre    C    G        0      0        2 
   1  chr1_130917510     ZHar    C    G        0      0        2 
   1  chr1_130917510   Sample    C    G        1      2        2 
   1  chr1_130922613     AAsi    T    C        0      0        2 
   1  chr1_130922613     AKia    T    C        0      0        2 
   1  chr1_130922613     AOna    T    C        0      0        2 
   1  chr1_130922613     ASom    T    C        0      0        2 
   1  chr1_130922613     HCab    T    C        0      0        2 
   1  chr1_130922613     HPrz    T    C        0      0        2 
   1  chr1_130922613     ZBoe    T    C      0.5      1        2 
   1  chr1_130922613     ZGre    T    C        0      0        2 
   1  chr1_130922613     ZHar    T    C        0      0        2 
   1  chr1_130922613   Sample    T    C        0      0        2 
   1  chr1_130928156     AAsi    C    T        0      0        2 
   1  chr1_130928156     AKia    C    T        0      0        2 
   1  chr1_130928156     AOna    C    T        0      0        2 
   1  chr1_130928156     ASom    C    T        0      0        2 
   1  chr1_130928156     HCab    C    T        1      2        2 
   1  chr1_130928156     HPrz    C    T        1      2        2 
   1  chr1_130928156     ZBoe    C    T        0      0        2 
   1  chr1_130928156     ZGre    C    T        0      0        2 
   1  chr1_130928156     ZHar    C    T        0      0        2 
   1  chr1_130928156   Sample    C    T        1      2        2 
   1  chr1_130933858     AAsi    A    G        0      0        2 
   1  chr1_130933858     AKia    A    G        0      0        2 
   1  chr1_130933858     AOna    A    G        0      0        2 
   1  chr1_130933858     ASom    A    G        0      0        2 
   1  chr1_130933858     HCab    A    G        1      2        2 
   1  chr1_130933858     HPrz    A    G        1      2        2 
   1  chr1_130933858     ZBoe    A    G        0      0        2 
   1  chr1_130933858     ZGre    A    G        0      0        2 
   1  chr1_130933858     ZHar    A    G        0      0        2 
   1  chr1_130933858   Sample    A    G        1      2        2 
   1  chr1_130934253     AAsi    C    A        0      0        2 
   1  chr1_130934253     AKia    C    A        0      0        2 
   1  chr1_130934253     AOna    C    A        0      0        2 
   1  chr1_130934253     ASom    C    A        0      0        2 
   1  chr1_130934253     HCab    C    A        0      0        2 
   1  chr1_130934253     HPrz    C    A        0      0        2 
   1  chr1_130934253     ZBoe    C    A        0      0        2 
   1  chr1_130934253     ZGre    C    A        0      0        2 
   1  chr1_130934253     ZHar    C    A      0.5      1        2 
   1  chr1_130934253   Sample    C    A        0      0        2 
   1  chr1_130936161     AAsi    T    C        0      0        2 
   1  chr1_130936161     AKia    T    C        0      0        2 
   1  chr1_130936161     AOna    T    C        0      0        2 
   1  chr1_130936161     ASom    T    C        0      0        2 
   1  chr1_130936161     HCab    T    C        0      0        2 
   1  chr1_130936161     HPrz    T    C        0      0        2 
   1  chr1_130936161     ZBoe    T    C        0      0        2 
   1  chr1_130936161     ZGre    T    C        1      2        2 
   1  chr1_130936161     ZHar    T    C        0      0        2 
   1  chr1_130936161   Sample    T    C        0      0        2 
   1  chr1_130946572     AAsi    A    G        0      0        2 
   1  chr1_130946572     AKia    A    G        0      0        2 
   1  chr1_130946572     AOna    A    G        0      0        2 
   1  chr1_130946572     ASom    A    G        0      0        2 
   1  chr1_130946572     HCab    A    G        0      0        2 
   1  chr1_130946572     HPrz    A    G        0      0        2 
   1  chr1_130946572     ZBoe    A    G      0.5      1        2 
   1  chr1_130946572     ZGre    A    G        0      0        2 
   1  chr1_130946572     ZHar    A    G        1      2        2 
   1  chr1_130946572   Sample    A    G        0      0        2 
   1  chr1_130951759     AAsi    A    C        0      0        2 
   1  chr1_130951759     AKia    A    C        0      0        2 
   1  chr1_130951759     AOna    A    C        0      0        2 
   1  chr1_130951759     ASom    A    C        0      0        2 
   1  chr1_130951759     HCab    A    C        0      0        2 
   1  chr1_130951759     HPrz    A    C        0      0        2 
   1  chr1_130951759     ZBoe    A    C        0      0        2 
   1  chr1_130951759     ZGre    A    C        1      2        2 
   1  chr1_130951759     ZHar    A    C        0      0        2 
   1  chr1_130951759   Sample    A    C        0      0        2 
   1  chr1_130953342     AAsi    C    G        0      0        2 
   1  chr1_130953342     AKia    C    G        0      0        2 
   1  chr1_130953342     AOna    C    G        0      0        2 
   1  chr1_130953342     ASom    C    G        0      0        2 
   1  chr1_130953342     HCab    C    G        1      2        2 
   1  chr1_130953342     HPrz    C    G      0.5      1        2 
   1  chr1_130953342     ZBoe    C    G        0      0        2 
   1  chr1_130953342     ZGre    C    G        0      0        2 
   1  chr1_130953342     ZHar    C    G        0      0        2 
   1  chr1_130953342   Sample    C    G        1      2        2 
   1  chr1_130953841     AAsi    A    G        0      0        2 
   1  chr1_130953841     AKia    A    G        0      0        2 
   1  chr1_130953841     AOna    A    G        0      0        2 
   1  chr1_130953841     ASom    A    G        0      0        2 
   1  chr1_130953841     HCab    A    G        0      0        2 
   1  chr1_130953841     HPrz    A    G      0.5      1        2 
   1  chr1_130953841     ZBoe    A    G        0      0        2 
   1  chr1_130953841     ZGre    A    G        0      0        2 
   1  chr1_130953841     ZHar    A    G        0      0        2 
   1  chr1_130953841   Sample    A    G        0      0        2 
   1  chr1_130970032     AAsi    G    A        0      0        2 
   1  chr1_130970032     AKia    G    A        0      0        2 
   1  chr1_130970032     AOna    G    A        0      0        2 
   1  chr1_130970032     ASom    G    A        1      2        2 
   1  chr1_130970032     HCab    G    A        0      0        2 
   1  chr1_130970032     HPrz    G    A        0      0        2 
   1  chr1_130970032     ZBoe    G    A        0      0        2 
   1  chr1_130970032     ZGre    G    A        0      0        2 
   1  chr1_130970032     ZHar    G    A        0      0        2 
   1  chr1_130970032   Sample    G    A        0      0        2 
   1  chr1_130975183     AAsi    G    T      0.5      1        2 
   1  chr1_130975183     AKia    G    T        0      0        2 
   1  chr1_130975183     AOna    G    T        0      0        2 
   1  chr1_130975183     ASom    G    T        0      0        2 
   1  chr1_130975183     HCab    G    T        0      0        2 
   1  chr1_130975183     HPrz    G    T        0      0        2 
   1  chr1_130975183     ZBoe    G    T        0      0        2 
   1  chr1_130975183     ZGre    G    T        0      0        2 
   1  chr1_130975183     ZHar    G    T        0      0        2 
   1  chr1_130975183   Sample    G    T        0      0        2 
   1  chr1_130978370     AAsi    C    T        1      2        2 
   1  chr1_130978370     AKia    C    T        0      0        2 
   1  chr1_130978370     AOna    C    T        0      0        2 
   1  chr1_130978370     ASom    C    T        1      2        2 
   1  chr1_130978370     HCab    C    T        0      0        2 
   1  chr1_130978370     HPrz    C    T        0      0        2 
   1  chr1_130978370     ZBoe    C    T        0      0        2 
   1  chr1_130978370     ZGre    C    T        0      0        2 
   1  chr1_130978370     ZHar    C    T        0      0        2 
   1  chr1_130978370   Sample    C    T        0      0        2 
   1  chr1_130979986     AAsi    A    G        1      2        2 
   1  chr1_130979986     AKia    A    G        0      0        2 
   1  chr1_130979986     AOna    A    G        0      0        2 
   1  chr1_130979986     ASom    A    G        1      2        2 
   1  chr1_130979986     HCab    A    G        0      0        2 
   1  chr1_130979986     HPrz    A    G        0      0        2 
   1  chr1_130979986     ZBoe    A    G        0      0        2 
   1  chr1_130979986     ZGre    A    G        0      0        2 
   1  chr1_130979986     ZHar    A    G        0      0        2 
   1  chr1_130979986   Sample    A    G        0      0        2 
   1  chr1_130984497     AAsi    A    G        0      0        2 
   1  chr1_130984497     AKia    A    G        0      0        2 
   1  chr1_130984497     AOna    A    G      0.5      1        2 
   1  chr1_130984497     ASom    A    G        0      0        2 
   1  chr1_130984497     HCab    A    G        0      0        2 
   1  chr1_130984497     HPrz    A    G        0      0        2 
   1  chr1_130984497     ZBoe    A    G        0      0        2 
   1  chr1_130984497     ZGre    A    G        0      0        2 
   1  chr1_130984497     ZHar    A    G        0      0        2 
   1  chr1_130984497   Sample    A    G        0      0        2 
   1  chr1_130992275     AAsi    C    T        0      0        2 
   1  chr1_130992275     AKia    C    T        0      0        2 
   1  chr1_130992275     AOna    C    T        0      0        2 
   1  chr1_130992275     ASom    C    T        0      0        2 
   1  chr1_130992275     HCab    C    T        1      2        2 
   1  chr1_130992275     HPrz    C    T        1      2        2 
   1  chr1_130992275     ZBoe    C    T        0      0        2 
   1  chr1_130992275     ZGre    C    T        0      0        2 
   1  chr1_130992275     ZHar    C    T        0      0        2 
   1  chr1_130992275   Sample    C    T        1      2        2 
   1  chr1_130993400     AAsi    T    G        1      2        2 
   1  chr1_130993400     AKia    T    G        0      0        2 
   1  chr1_130993400     AOna    T    G        0      0        2 
   1  chr1_130993400     ASom    T    G        1      2        2 
   1  chr1_130993400     HCab    T    G        0      0        2 
   1  chr1_130993400     HPrz    T    G        0      0        2 
   1  chr1_130993400     ZBoe    T    G        0      0        2 
   1  chr1_130993400     ZGre    T    G        0      0        2 
   1  chr1_130993400     ZHar    T    G        0      0        2 
   1  chr1_130993400   Sample    T    G        0      0        2 
   1  chr1_130994275     AAsi    A    G        0      0        2 
   1  chr1_130994275     AKia    A    G        1      2        2 
   1  chr1_130994275     AOna    A    G        0      0        2 
   1  chr1_130994275     ASom    A    G        0      0        2 
   1  chr1_130994275     HCab    A    G        0      0        2 
   1  chr1_130994275     HPrz    A    G        0      0        2 
   1  chr1_130994275     ZBoe    A    G        0      0        2 
   1  chr1_130994275     ZGre    A    G        0      0        2 
   1  chr1_130994275     ZHar    A    G        0      0        2 
   1  chr1_130994275   Sample    A    G        0      0        2 
   1  chr1_130994799     AAsi    C    T      0.5      1        2 
   1  chr1_130994799     AKia    C    T        0      0        2 
   1  chr1_130994799     AOna    C    T        0      0        2 
   1  chr1_130994799     ASom    C    T        0      0        2 
   1  chr1_130994799     HCab    C    T        0      0        2 
   1  chr1_130994799     HPrz    C    T        0      0        2 
   1  chr1_130994799     ZBoe    C    T        0      0        2 
   1  chr1_130994799     ZGre    C    T        0      0        2 
   1  chr1_130994799     ZHar    C    T        0      0        2 
   1  chr1_130994799   Sample    C    T        0      0        2 
   1  chr1_130997980     AAsi    T    C        0      0        2 
   1  chr1_130997980     AKia    T    C        0      0        2 
   1  chr1_130997980     AOna    T    C        0      0        2 
   1  chr1_130997980     ASom    T    C        0      0        2 
   1  chr1_130997980     HCab    T    C        1      2        2 
   1  chr1_130997980     HPrz    T    C        1      2        2 
   1  chr1_130997980     ZBoe    T    C        0      0        2 
   1  chr1_130997980     ZGre    T    C        0      0        2 
   1  chr1_130997980     ZHar    T    C        0      0        2 
   1  chr1_130997980   Sample    T    C        1      2        2 
   1  chr1_130998643     AAsi    T    C        0      0        2 
   1  chr1_130998643     AKia    T    C        1      2        2 
   1  chr1_130998643     AOna    T    C        0      0        2 
   1  chr1_130998643     ASom    T    C        0      0        2 
   1  chr1_130998643     HCab    T    C        0      0        2 
   1  chr1_130998643     HPrz    T    C        0      0        2 
   1  chr1_130998643     ZBoe    T    C        0      0        2 
   1  chr1_130998643     ZGre    T    C        0      0        2 
   1  chr1_130998643     ZHar    T    C        0      0        2 
   1  chr1_130998643   Sample    T    C        0      0        2 
   1  chr1_131000902     AAsi    C    T        0      0        2 
   1  chr1_131000902     AKia    C    T        0      0        2 
   1  chr1_131000902     AOna    C    T        0      0        2 
   1  chr1_131000902     ASom    C    T        0      0        2 
   1  chr1_131000902     HCab    C    T        0      0        2 
   1  chr1_131000902     HPrz    C    T        0      0        2 
   1  chr1_131000902     ZBoe    C    T        0      0        2 
   1  chr1_131000902     ZGre    C    T        0      0        2 
   1  chr1_131000902     ZHar    C    T        1      2        2 
   1  chr1_131000902   Sample    C    T        0      0        2 
   1  chr1_131006095     AAsi    T    G        0      0        2 
   1  chr1_131006095     AKia    T    G        1      2        2 
   1  chr1_131006095     AOna    T    G        0      0        2 
   1  chr1_131006095     ASom    T    G        0      0        2 
   1  chr1_131006095     HCab    T    G        0      0        2 
   1  chr1_131006095     HPrz    T    G        0      0        2 
   1  chr1_131006095     ZBoe    T    G        0      0        2 
   1  chr1_131006095     ZGre    T    G        0      0        2 
   1  chr1_131006095     ZHar    T    G        0      0        2 
   1  chr1_131006095   Sample    T    G        0      0        2 
   1  chr1_131006499     AAsi    A    G        0      0        2 
   1  chr1_131006499     AKia    A    G        0      0        2 
   1  chr1_131006499     AOna    A    G        0      0        2 
   1  chr1_131006499     ASom    A    G        0      0        2 
   1  chr1_131006499     HCab    A    G        0      0        2 
   1  chr1_131006499     HPrz    A    G        0      0        2 
   1  chr1_131006499     ZBoe    A    G      0.5      1        2 
   1  chr1_131006499     ZGre    A    G        0      0        2 
   1  chr1_131006499     ZHar    A    G        0      0        2 
   1  chr1_131006499   Sample    A    G        0      0        2 
   1  chr1_131006526     AAsi    T    C        0      0        2 
   1  chr1_131006526     AKia    T    C        0      0        2 
   1  chr1_131006526     AOna    T    C        0      0        2 
   1  chr1_131006526     ASom    T    C        0      0        2 
   1  chr1_131006526     HCab    T    C        0      0        2 
   1  chr1_131006526     HPrz    T    C        0      0        2 
   1  chr1_131006526     ZBoe    T    C        0      0        2 
   1  chr1_131006526     ZGre    T    C        1      2        2 
   1  chr1_131006526     ZHar    T    C        0      0        2 
   1  chr1_131006526   Sample    T    C        0      0        2 
   1  chr1_131020730     AAsi    G    A        0      0        2 
   1  chr1_131020730     AKia    G    A        0      0        2 
   1  chr1_131020730     AOna    G    A        1      2        2 
   1  chr1_131020730     ASom    G    A        0      0        2 
   1  chr1_131020730     HCab    G    A        0      0        2 
   1  chr1_131020730     HPrz    G    A        0      0        2 
   1  chr1_131020730     ZBoe    G    A        0      0        2 
   1  chr1_131020730     ZGre    G    A        0      0        2 
   1  chr1_131020730     ZHar    G    A        0      0        2 
   1  chr1_131020730   Sample    G    A        0      0        2 
   1  chr1_131029619     AAsi    C    T        0      0        2 
   1  chr1_131029619     AKia    C    T        0      0        2 
   1  chr1_131029619     AOna    C    T        0      0        2 
   1  chr1_131029619     ASom    C    T        0      0        2 
   1  chr1_131029619     HCab    C    T        1      2        2 
   1  chr1_131029619     HPrz    C    T        1      2        2 
   1  chr1_131029619     ZBoe    C    T        0      0        2 
   1  chr1_131029619     ZGre    C    T        0      0        2 
   1  chr1_131029619     ZHar    C    T        0      0        2 
   1  chr1_131029619   Sample    C    T        1      2        2 
   1  chr1_131036970     AAsi    T    C        0      0        2 
   1  chr1_131036970     AKia    T    C      0.5      1        2 
   1  chr1_131036970     AOna    T    C        0      0        2 
   1  chr1_131036970     ASom    T    C        0      0        2 
   1  chr1_131036970     HCab    T    C        0      0        2 
   1  chr1_131036970     HPrz    T    C        0      0        2 
   1  chr1_131036970     ZBoe    T    C        0      0        2 
   1  chr1_131036970     ZGre    T    C        0      0        2 
   1  chr1_131036970     ZHar    T    C        0      0        2 
   1  chr1_131036970   Sample    T    C        0      0        2 
   1  chr1_131039918     AAsi    A    G        0      0        2 
   1  chr1_131039918     AKia    A    G        0      0        2 
   1  chr1_131039918     AOna    A    G        0      0        2 
   1  chr1_131039918     ASom    A    G        0      0        2 
   1  chr1_131039918     HCab    A    G        0      0        2 
   1  chr1_131039918     HPrz    A    G      0.5      1        2 
   1  chr1_131039918     ZBoe    A    G        0      0        2 
   1  chr1_131039918     ZGre    A    G        0      0        2 
   1  chr1_131039918     ZHar    A    G        0      0        2 
   1  chr1_131039918   Sample    A    G        0      0        2 
   1  chr1_131040928     AAsi    A    G        0      0        2 
   1  chr1_131040928     AKia    A    G        0      0        2 
   1  chr1_131040928     AOna    A    G        0      0        2 
   1  chr1_131040928     ASom    A    G        0      0        2 
   1  chr1_131040928     HCab    A    G        0      0        2 
   1  chr1_131040928     HPrz    A    G        0      0        2 
   1  chr1_131040928     ZBoe    A    G      0.5      1        2 
   1  chr1_131040928     ZGre    A    G        0      0        2 
   1  chr1_131040928     ZHar    A    G        0      0        2 
   1  chr1_131040928   Sample    A    G        0      0        2 
   1  chr1_131043232     AAsi    A    G        0      0        2 
   1  chr1_131043232     AKia    A    G        0      0        2 
   1  chr1_131043232     AOna    A    G        0      0        2 
   1  chr1_131043232     ASom    A    G        0      0        2 
   1  chr1_131043232     HCab    A    G        0      0        2 
   1  chr1_131043232     HPrz    A    G        0      0        2 
   1  chr1_131043232     ZBoe    A    G        0      0        2 
   1  chr1_131043232     ZGre    A    G      0.5      1        2 
   1  chr1_131043232     ZHar    A    G        0      0        2 
   1  chr1_131043232   Sample    A    G        0      0        2 
   1  chr1_131043747     AAsi    G    A        0      0        2 
   1  chr1_131043747     AKia    G    A        0      0        2 
   1  chr1_131043747     AOna    G    A        0      0        2 
   1  chr1_131043747     ASom    G    A        0      0        2 
   1  chr1_131043747     HCab    G    A        0      0        2 
   1  chr1_131043747     HPrz    G    A        0      0        2 
   1  chr1_131043747     ZBoe    G    A      0.5      1        2 
   1  chr1_131043747     ZGre    G    A        0      0        2 
   1  chr1_131043747     ZHar    G    A        0      0        2 
   1  chr1_131043747   Sample    G    A        0      0        2 
   1  chr1_131044756     AAsi    A    G        0      0        2 
   1  chr1_131044756     AKia    A    G        0      0        2 
   1  chr1_131044756     AOna    A    G        0      0        2 
   1  chr1_131044756     ASom    A    G        0      0        2 
   1  chr1_131044756     HCab    A    G        0      0        2 
   1  chr1_131044756     HPrz    A    G        1      2        2 
   1  chr1_131044756     ZBoe    A    G        0      0        2 
   1  chr1_131044756     ZGre    A    G        0      0        2 
   1  chr1_131044756     ZHar    A    G        0      0        2 
   1  chr1_131044756   Sample    A    G        0      0        2 
   1  chr1_131044829     AAsi    A    T        0      0        2 
   1  chr1_131044829     AKia    A    T        0      0        2 
   1  chr1_131044829     AOna    A    T        0      0        2 
   1  chr1_131044829     ASom    A    T        0      0        2 
   1  chr1_131044829     HCab    A    T        1      2        2 
   1  chr1_131044829     HPrz    A    T        0      0        2 
   1  chr1_131044829     ZBoe    A    T        0      0        2 
   1  chr1_131044829     ZGre    A    T        0      0        2 
   1  chr1_131044829     ZHar    A    T        0      0        2 
   1  chr1_131044829   Sample    A    T        0      0        2 
   1  chr1_131046819     AAsi    G    A        0      0        2 
   1  chr1_131046819     AKia    G    A        0      0        2 
   1  chr1_131046819     AOna    G    A        0      0        2 
   1  chr1_131046819     ASom    G    A        0      0        2 
   1  chr1_131046819     HCab    G    A        0      0        2 
   1  chr1_131046819     HPrz    G    A        0      0        2 
   1  chr1_131046819     ZBoe    G    A      0.5      1        2 
   1  chr1_131046819     ZGre    G    A        0      0        2 
   1  chr1_131046819     ZHar    G    A        0      0        2 
   1  chr1_131046819   Sample    G    A        0      0        2 
   1  chr1_131053390     AAsi    T    C        0      0        2 
   1  chr1_131053390     AKia    T    C        0      0        2 
   1  chr1_131053390     AOna    T    C        0      0        2 
   1  chr1_131053390     ASom    T    C        0      0        2 
   1  chr1_131053390     HCab    T    C        1      2        2 
   1  chr1_131053390     HPrz    T    C        1      2        2 
   1  chr1_131053390     ZBoe    T    C        0      0        2 
   1  chr1_131053390     ZGre    T    C        0      0        2 
   1  chr1_131053390     ZHar    T    C        0      0        2 
   1  chr1_131053390   Sample    T    C        1      2        2 
   1  chr1_131054599     AAsi    A    G        0      0        2 
   1  chr1_131054599     AKia    A    G        0      0        2 
   1  chr1_131054599     AOna    A    G        0      0        2 
   1  chr1_131054599     ASom    A    G        0      0        2 
   1  chr1_131054599     HCab    A    G        1      2        2 
   1  chr1_131054599     HPrz    A    G        1      2        2 
   1  chr1_131054599     ZBoe    A    G        0      0        2 
   1  chr1_131054599     ZGre    A    G        0      0        2 
   1  chr1_131054599     ZHar    A    G        0      0        2 
   1  chr1_131054599   Sample    A    G        1      2        2 
   1  chr1_131061066     AAsi    A    G        0      0        2 
   1  chr1_131061066     AKia    A    G        0      0        2 
   1  chr1_131061066     AOna    A    G      0.5      1        2 
   1  chr1_131061066     ASom    A    G        0      0        2 
   1  chr1_131061066     HCab    A    G        0      0        2 
   1  chr1_131061066     HPrz    A    G        0      0        2 
   1  chr1_131061066     ZBoe    A    G        0      0        2 
   1  chr1_131061066     ZGre    A    G        0      0        2 
   1  chr1_131061066     ZHar    A    G        0      0        2 
   1  chr1_131061066   Sample    A    G        0      0        2 
   1  chr1_131063709     AAsi    A    G        0      0        2 
   1  chr1_131063709     AKia    A    G        0      0        2 
   1  chr1_131063709     AOna    A    G        0      0        2 
   1  chr1_131063709     ASom    A    G        0      0        2 
   1  chr1_131063709     HCab    A    G        0      0        2 
   1  chr1_131063709     HPrz    A    G        1      2        2 
   1  chr1_131063709     ZBoe    A    G        0      0        2 
   1  chr1_131063709     ZGre    A    G        0      0        2 
   1  chr1_131063709     ZHar    A    G        0      0        2 
   1  chr1_131063709   Sample    A    G        0      0        2 
   1  chr1_131067672     AAsi    C    T        0      0        2 
   1  chr1_131067672     AKia    C    T        0      0        2 
   1  chr1_131067672     AOna    C    T        0      0        2 
   1  chr1_131067672     ASom    C    T        0      0        2 
   1  chr1_131067672     HCab    C    T        1      2        2 
   1  chr1_131067672     HPrz    C    T        1      2        2 
   1  chr1_131067672     ZBoe    C    T        0      0        2 
   1  chr1_131067672     ZGre    C    T        0      0        2 
   1  chr1_131067672     ZHar    C    T        0      0        2 
   1  chr1_131067672   Sample    C    T        1      2        2 
   1  chr1_131071620     AAsi    G    A        0      0        2 
   1  chr1_131071620     AKia    G    A        0      0        2 
   1  chr1_131071620     AOna    G    A      0.5      1        2 
   1  chr1_131071620     ASom    G    A        0      0        2 
   1  chr1_131071620     HCab    G    A        0      0        2 
   1  chr1_131071620     HPrz    G    A        0      0        2 
   1  chr1_131071620     ZBoe    G    A        0      0        2 
   1  chr1_131071620     ZGre    G    A        0      0        2 
   1  chr1_131071620     ZHar    G    A        0      0        2 
   1  chr1_131071620   Sample    G    A        0      0        2 
   1  chr1_131072960     AAsi    A    G        0      0        2 
   1  chr1_131072960     AKia    A    G        0      0        2 
   1  chr1_131072960     AOna    A    G        0      0        2 
   1  chr1_131072960     ASom    A    G        0      0        2 
   1  chr1_131072960     HCab    A    G        0      0        2 
   1  chr1_131072960     HPrz    A    G        0      0        2 
   1  chr1_131072960     ZBoe    A    G        1      2        2 
   1  chr1_131072960     ZGre    A    G        0      0        2 
   1  chr1_131072960     ZHar    A    G        0      0        2 
   1  chr1_131072960   Sample    A    G        0      0        2 
   1  chr1_131079732     AAsi    G    A        0      0        2 
   1  chr1_131079732     AKia    G    A        0      0        2 
   1  chr1_131079732     AOna    G    A        0      0        2 
   1  chr1_131079732     ASom    G    A        0      0        2 
   1  chr1_131079732     HCab    G    A      0.5      1        2 
   1  chr1_131079732     HPrz    G    A        0      0        2 
   1  chr1_131079732     ZBoe    G    A        0      0        2 
   1  chr1_131079732     ZGre    G    A        0      0        2 
   1  chr1_131079732     ZHar    G    A        0      0        2 
   1  chr1_131079732   Sample    G    A        0      0        2 
   1  chr1_131089182     AAsi    G    A        0      0        2 
   1  chr1_131089182     AKia    G    A        0      0        2 
   1  chr1_131089182     AOna    G    A        0      0        2 
   1  chr1_131089182     ASom    G    A        0      0        2 
   1  chr1_131089182     HCab    G    A        0      0        2 
   1  chr1_131089182     HPrz    G    A        0      0        2 
   1  chr1_131089182     ZBoe    G    A        1      2        2 
   1  chr1_131089182     ZGre    G    A        0      0        2 
   1  chr1_131089182     ZHar    G    A        0      0        2 
   1  chr1_131089182   Sample    G    A        0      0        2 
   1  chr1_131090515     AAsi    T    C        1      2        2 
   1  chr1_131090515     AKia    T    C        0      0        2 
   1  chr1_131090515     AOna    T    C        0      0        2 
   1  chr1_131090515     ASom    T    C        0      0        2 
   1  chr1_131090515     HCab    T    C        0      0        2 
   1  chr1_131090515     HPrz    T    C        0      0        2 
   1  chr1_131090515     ZBoe    T    C        0      0        2 
   1  chr1_131090515     ZGre    T    C        0      0        2 
   1  chr1_131090515     ZHar    T    C        0      0        2 
   1  chr1_131090515   Sample    T    C        0      0        2 
   1  chr1_131094340     AAsi    G    T        1      2        2 
   1  chr1_131094340     AKia    G    T        0      0        2 
   1  chr1_131094340     AOna    G    T        0      0        2 
   1  chr1_131094340     ASom    G    T        1      2        2 
   1  chr1_131094340     HCab    G    T        0      0        2 
   1  chr1_131094340     HPrz    G    T        0      0        2 
   1  chr1_131094340     ZBoe    G    T        0      0        2 
   1  chr1_131094340     ZGre    G    T        0      0        2 
   1  chr1_131094340     ZHar    G    T        0      0        2 
   1  chr1_131094340   Sample    G    T        0      0        2 
   1  chr1_131095958     AAsi    A    G        0      0        2 
   1  chr1_131095958     AKia    A    G        1      2        2 
   1  chr1_131095958     AOna    A    G        0      0        2 
   1  chr1_131095958     ASom    A    G        0      0        2 
   1  chr1_131095958     HCab    A    G        0      0        2 
   1  chr1_131095958     HPrz    A    G        0      0        2 
   1  chr1_131095958     ZBoe    A    G        0      0        2 
   1  chr1_131095958     ZGre    A    G        0      0        2 
   1  chr1_131095958     ZHar    A    G        0      0        2 
   1  chr1_131095958   Sample    A    G        0      0        2 
   1  chr1_131097465     AAsi    T    C        0      0        2 
   1  chr1_131097465     AKia    T    C        0      0        2 
   1  chr1_131097465     AOna    T    C        0      0        2 
   1  chr1_131097465     ASom    T    C        0      0        2 
   1  chr1_131097465     HCab    T    C      0.5      1        2 
   1  chr1_131097465     HPrz    T    C        0      0        2 
   1  chr1_131097465     ZBoe    T    C        0      0        2 
   1  chr1_131097465     ZGre    T    C        0      0        2 
   1  chr1_131097465     ZHar    T    C        0      0        2 
   1  chr1_131097465   Sample    T    C        0      0        2 
   1  chr1_131101119     AAsi    G    A        0      0        2 
   1  chr1_131101119     AKia    G    A        0      0        2 
   1  chr1_131101119     AOna    G    A        0      0        2 
   1  chr1_131101119     ASom    G    A        0      0        2 
   1  chr1_131101119     HCab    G    A        1      2        2 
   1  chr1_131101119     HPrz    G    A        1      2        2 
   1  chr1_131101119     ZBoe    G    A        0      0        2 
   1  chr1_131101119     ZGre    G    A        0      0        2 
   1  chr1_131101119     ZHar    G    A        0      0        2 
   1  chr1_131101119   Sample    G    A        1      2        2 
   1  chr1_131106572     AAsi    C    A        0      0        2 
   1  chr1_131106572     AKia    C    A        0      0        2 
   1  chr1_131106572     AOna    C    A        0      0        2 
   1  chr1_131106572     ASom    C    A        0      0        2 
   1  chr1_131106572     HCab    C    A        1      2        2 
   1  chr1_131106572     HPrz    C    A        1      2        2 
   1  chr1_131106572     ZBoe    C    A        0      0        2 
   1  chr1_131106572     ZGre    C    A        0      0        2 
   1  chr1_131106572     ZHar    C    A        0      0        2 
   1  chr1_131106572   Sample    C    A        1      2        2 
   1  chr1_131107490     AAsi    A    G        0      0        2 
   1  chr1_131107490     AKia    A    G        0      0        2 
   1  chr1_131107490     AOna    A    G        0      0        2 
   1  chr1_131107490     ASom    A    G        0      0        2 
   1  chr1_131107490     HCab    A    G        0      0        2 
   1  chr1_131107490     HPrz    A    G        0      0        2 
   1  chr1_131107490     ZBoe    A    G      0.5      1        2 
   1  chr1_131107490     ZGre    A    G        0      0        2 
   1  chr1_131107490     ZHar    A    G        0      0        2 
   1  chr1_131107490   Sample    A    G        0      0        2 
   1  chr1_131118453     AAsi    T    C        0      0        2 
   1  chr1_131118453     AKia    T    C        0      0        2 
   1  chr1_131118453     AOna    T    C        0      0        2 
   1  chr1_131118453     ASom    T    C        0      0        2 
   1  chr1_131118453     HCab    T    C        0      0        2 
   1  chr1_131118453     HPrz    T    C        0      0        2 
   1  chr1_131118453     ZBoe    T    C        0      0        2 
   1  chr1_131118453     ZGre    T    C        0      0        2 
   1  chr1_131118453     ZHar    T    C        1      2        2 
   1  chr1_131118453   Sample    T    C        0      0        2 
   1  chr1_131121803     AAsi    G    A        0      0        2 
   1  chr1_131121803     AKia    G    A        0      0        2 
   1  chr1_131121803     AOna    G    A        0      0        2 
   1  chr1_131121803     ASom    G    A        0      0        2 
   1  chr1_131121803     HCab    G    A        0      0        2 
   1  chr1_131121803     HPrz    G    A        0      0        2 
   1  chr1_131121803     ZBoe    G    A      0.5      1        2 
   1  chr1_131121803     ZGre    G    A        0      0        2 
   1  chr1_131121803     ZHar    G    A        0      0        2 
   1  chr1_131121803   Sample    G    A        0      0        2 
   1  chr1_131125233     AAsi    C    A        0      0        2 
   1  chr1_131125233     AKia    C    A        0      0        2 
   1  chr1_131125233     AOna    C    A        0      0        2 
   1  chr1_131125233     ASom    C    A        0      0        2 
   1  chr1_131125233     HCab    C    A        1      2        2 
   1  chr1_131125233     HPrz    C    A        1      2        2 
   1  chr1_131125233     ZBoe    C    A        0      0        2 
   1  chr1_131125233     ZGre    C    A        0      0        2 
   1  chr1_131125233     ZHar    C    A        0      0        2 
   1  chr1_131125233   Sample    C    A        1      2        2 
   1  chr1_131127758     AAsi    G    C      0.5      1        2 
   1  chr1_131127758     AKia    G    C        0      0        2 
   1  chr1_131127758     AOna    G    C        0      0        2 
   1  chr1_131127758     ASom    G    C        0      0        2 
   1  chr1_131127758     HCab    G    C        0      0        2 
   1  chr1_131127758     HPrz    G    C        0      0        2 
   1  chr1_131127758     ZBoe    G    C        0      0        2 
   1  chr1_131127758     ZGre    G    C        0      0        2 
   1  chr1_131127758     ZHar    G    C        0      0        2 
   1  chr1_131127758   Sample    G    C        0      0        2 
   1  chr1_131137216     AAsi    A    G      0.5      1        2 
   1  chr1_131137216     AKia    A    G        0      0        2 
   1  chr1_131137216     AOna    A    G        0      0        2 
   1  chr1_131137216     ASom    A    G        1      2        2 
   1  chr1_131137216     HCab    A    G        0      0        2 
   1  chr1_131137216     HPrz    A    G        0      0        2 
   1  chr1_131137216     ZBoe    A    G        0      0        2 
   1  chr1_131137216     ZGre    A    G        0      0        2 
   1  chr1_131137216     ZHar    A    G        0      0        2 
   1  chr1_131137216   Sample    A    G        0      0        2 
   1  chr1_131138464     AAsi    G    A        0      0        2 
   1  chr1_131138464     AKia    G    A        0      0        2 
   1  chr1_131138464     AOna    G    A        0      0        2 
   1  chr1_131138464     ASom    G    A        0      0        2 
   1  chr1_131138464     HCab    G    A        1      2        2 
   1  chr1_131138464     HPrz    G    A        1      2        2 
   1  chr1_131138464     ZBoe    G    A        0      0        2 
   1  chr1_131138464     ZGre    G    A        0      0        2 
   1  chr1_131138464     ZHar    G    A        0      0        2 
   1  chr1_131138464   Sample    G    A        1      2        2 
   1  chr1_131139202     AAsi    A    G        0      0        2 
   1  chr1_131139202     AKia    A    G        0      0        2 
   1  chr1_131139202     AOna    A    G        0      0        2 
   1  chr1_131139202     ASom    A    G        0      0        2 
   1  chr1_131139202     HCab    A    G        0      0        2 
   1  chr1_131139202     HPrz    A    G      0.5      1        2 
   1  chr1_131139202     ZBoe    A    G        0      0        2 
   1  chr1_131139202     ZGre    A    G        0      0        2 
   1  chr1_131139202     ZHar    A    G        0      0        2 
   1  chr1_131139202   Sample    A    G        0      0        2 
   1  chr1_131139842     AAsi    G    C        0      0        2 
   1  chr1_131139842     AKia    G    C        1      2        2 
   1  chr1_131139842     AOna    G    C        1      2        2 
   1  chr1_131139842     ASom    G    C        0      0        2 
   1  chr1_131139842     HCab    G    C        0      0        2 
   1  chr1_131139842     HPrz    G    C        0      0        2 
   1  chr1_131139842     ZBoe    G    C        0      0        2 
   1  chr1_131139842     ZGre    G    C        0      0        2 
   1  chr1_131139842     ZHar    G    C        0      0        2 
   1  chr1_131139842   Sample    G    C        0      0        2 
   1  chr1_131145581     AAsi    G    A        0      0        2 
   1  chr1_131145581     AKia    G    A        0      0        2 
   1  chr1_131145581     AOna    G    A        0      0        2 
   1  chr1_131145581     ASom    G    A        0      0        2 
   1  chr1_131145581     HCab    G    A        0      0        2 
   1  chr1_131145581     HPrz    G    A      0.5      1        2 
   1  chr1_131145581     ZBoe    G    A        0      0        2 
   1  chr1_131145581     ZGre    G    A        0      0        2 
   1  chr1_131145581     ZHar    G    A        0      0        2 
   1  chr1_131145581   Sample    G    A        0      0        2 
   1  chr1_131147875     AAsi    G    C        0      0        2 
   1  chr1_131147875     AKia    G    C        0      0        2 
   1  chr1_131147875     AOna    G    C        0      0        2 
   1  chr1_131147875     ASom    G    C        0      0        2 
   1  chr1_131147875     HCab    G    C        0      0        2 
   1  chr1_131147875     HPrz    G    C        0      0        2 
   1  chr1_131147875     ZBoe    G    C        0      0        2 
   1  chr1_131147875     ZGre    G    C        0      0        2 
   1  chr1_131147875     ZHar    G    C        1      2        2 
   1  chr1_131147875   Sample    G    C        0      0        2 
   1  chr1_131152700     AAsi    A    T        0      0        2 
   1  chr1_131152700     AKia    A    T        0      0        2 
   1  chr1_131152700     AOna    A    T        0      0        2 
   1  chr1_131152700     ASom    A    T        0      0        2 
   1  chr1_131152700     HCab    A    T        0      0        2 
   1  chr1_131152700     HPrz    A    T        0      0        2 
   1  chr1_131152700     ZBoe    A    T        1      2        2 
   1  chr1_131152700     ZGre    A    T        0      0        2 
   1  chr1_131152700     ZHar    A    T        0      0        2 
   1  chr1_131152700   Sample    A    T        0      0        2 
   1  chr1_131154195     AAsi    C    A        0      0        2 
   1  chr1_131154195     AKia    C    A        0      0        2 
   1  chr1_131154195     AOna    C    A        0      0        2 
   1  chr1_131154195     ASom    C    A        0      0        2 
   1  chr1_131154195     HCab    C    A        1      2        2 
   1  chr1_131154195     HPrz    C    A        1      2        2 
   1  chr1_131154195     ZBoe    C    A        0      0        2 
   1  chr1_131154195     ZGre    C    A        0      0        2 
   1  chr1_131154195     ZHar    C    A        0      0        2 
   1  chr1_131154195   Sample    C    A        1      2        2 
   1  chr1_131154666     AAsi    C    T        0      0        2 
   1  chr1_131154666     AKia    C    T        0      0        2 
   1  chr1_131154666     AOna    C    T        0      0        2 
   1  chr1_131154666     ASom    C    T        0      0        2 
   1  chr1_131154666     HCab    C    T        1      2        2 
   1  chr1_131154666     HPrz    C    T        1      2        2 
   1  chr1_131154666     ZBoe    C    T        0      0        2 
   1  chr1_131154666     ZGre    C    T        0      0        2 
   1  chr1_131154666     ZHar    C    T        0      0        2 
   1  chr1_131154666   Sample    C    T        1      2        2 
   1  chr1_131155784     AAsi    A    G        0      0        2 
   1  chr1_131155784     AKia    A    G        0      0        2 
   1  chr1_131155784     AOna    A    G        0      0        2 
   1  chr1_131155784     ASom    A    G        0      0        2 
   1  chr1_131155784     HCab    A    G        0      0        2 
   1  chr1_131155784     HPrz    A    G      0.5      1        2 
   1  chr1_131155784     ZBoe    A    G        0      0        2 
   1  chr1_131155784     ZGre    A    G        0      0        2 
   1  chr1_131155784     ZHar    A    G        0      0        2 
   1  chr1_131155784   Sample    A    G        0      0        2 
   1  chr1_131158866     AAsi    C    T        0      0        2 
   1  chr1_131158866     AKia    C    T        0      0        2 
   1  chr1_131158866     AOna    C    T        0      0        2 
   1  chr1_131158866     ASom    C    T        0      0        2 
   1  chr1_131158866     HCab    C    T        0      0        2 
   1  chr1_131158866     HPrz    C    T        0      0        2 
   1  chr1_131158866     ZBoe    C    T      0.5      1        2 
   1  chr1_131158866     ZGre    C    T        0      0        2 
   1  chr1_131158866     ZHar    C    T        0      0        2 
   1  chr1_131158866   Sample    C    T        0      0        2 
   1  chr1_131158962     AAsi    A    G        0      0        2 
   1  chr1_131158962     AKia    A    G        0      0        2 
   1  chr1_131158962     AOna    A    G        0      0        2 
   1  chr1_131158962     ASom    A    G        0      0        2 
   1  chr1_131158962     HCab    A    G      0.5      1        2 
   1  chr1_131158962     HPrz    A    G        0      0        2 
   1  chr1_131158962     ZBoe    A    G        0      0        2 
   1  chr1_131158962     ZGre    A    G        0      0        2 
   1  chr1_131158962     ZHar    A    G        0      0        2 
   1  chr1_131158962   Sample    A    G        0      0        2 
   1  chr1_131170552     AAsi    G    C        0      0        2 
   1  chr1_131170552     AKia    G    C        0      0        2 
   1  chr1_131170552     AOna    G    C        1      2        2 
   1  chr1_131170552     ASom    G    C        0      0        2 
   1  chr1_131170552     HCab    G    C        0      0        2 
   1  chr1_131170552     HPrz    G    C        0      0        2 
   1  chr1_131170552     ZBoe    G    C        0      0        2 
   1  chr1_131170552     ZGre    G    C        0      0        2 
   1  chr1_131170552     ZHar    G    C        0      0        2 
   1  chr1_131170552   Sample    G    C        0      0        2 
   1  chr1_131174784     AAsi    A    G        0      0        2 
   1  chr1_131174784     AKia    A    G        0      0        2 
   1  chr1_131174784     AOna    A    G        0      0        2 
   1  chr1_131174784     ASom    A    G        0      0        2 
   1  chr1_131174784     HCab    A    G        1      2        2 
   1  chr1_131174784     HPrz    A    G        1      2        2 
   1  chr1_131174784     ZBoe    A    G        0      0        2 
   1  chr1_131174784     ZGre    A    G        0      0        2 
   1  chr1_131174784     ZHar    A    G        0      0        2 
   1  chr1_131174784   Sample    A    G        1      2        2 
   1  chr1_131178922     AAsi    C    T        0      0        2 
   1  chr1_131178922     AKia    C    T        0      0        2 
   1  chr1_131178922     AOna    C    T        0      0        2 
   1  chr1_131178922     ASom    C    T        0      0        2 
   1  chr1_131178922     HCab    C    T      0.5      1        2 
   1  chr1_131178922     HPrz    C    T        0      0        2 
   1  chr1_131178922     ZBoe    C    T        0      0        2 
   1  chr1_131178922     ZGre    C    T        0      0        2 
   1  chr1_131178922     ZHar    C    T        0      0        2 
   1  chr1_131178922   Sample    C    T        0      0        2 
   1  chr1_131183040     AAsi    G    T        0      0        2 
   1  chr1_131183040     AKia    G    T        0      0        2 
   1  chr1_131183040     AOna    G    T        0      0        2 
   1  chr1_131183040     ASom    G    T        0      0        2 
   1  chr1_131183040     HCab    G    T        0      0        2 
   1  chr1_131183040     HPrz    G    T        0      0        2 
   1  chr1_131183040     ZBoe    G    T      0.5      1        2 
   1  chr1_131183040     ZGre    G    T        0      0        2 
   1  chr1_131183040     ZHar    G    T        0      0        2 
   1  chr1_131183040   Sample    G    T        0      0        2 
   1  chr1_131183983     AAsi    T    C        0      0        2 
   1  chr1_131183983     AKia    T    C        0      0        2 
   1  chr1_131183983     AOna    T    C        1      2        2 
   1  chr1_131183983     ASom    T    C        0      0        2 
   1  chr1_131183983     HCab    T    C        0      0        2 
   1  chr1_131183983     HPrz    T    C        0      0        2 
   1  chr1_131183983     ZBoe    T    C        0      0        2 
   1  chr1_131183983     ZGre    T    C        0      0        2 
   1  chr1_131183983     ZHar    T    C        0      0        2 
   1  chr1_131183983   Sample    T    C        0      0        2 
   1  chr1_131188828     AAsi    G    A        1      2        2 
   1  chr1_131188828     AKia    G    A        0      0        2 
   1  chr1_131188828     AOna    G    A        0      0        2 
   1  chr1_131188828     ASom    G    A        0      0        2 
   1  chr1_131188828     HCab    G    A        0      0        2 
   1  chr1_131188828     HPrz    G    A        0      0        2 
   1  chr1_131188828     ZBoe    G    A        0      0        2 
   1  chr1_131188828     ZGre    G    A        0      0        2 
   1  chr1_131188828     ZHar    G    A        0      0        2 
   1  chr1_131188828   Sample    G    A        0      0        2 
   1  chr1_131194906     AAsi    G    T        0      0        2 
   1  chr1_131194906     AKia    G    T        0      0        2 
   1  chr1_131194906     AOna    G    T        0      0        2 
   1  chr1_131194906     ASom    G    T        0      0        2 
   1  chr1_131194906     HCab    G    T        1      2        2 
   1  chr1_131194906     HPrz    G    T        1      2        2 
   1  chr1_131194906     ZBoe    G    T        0      0        2 
   1  chr1_131194906     ZGre    G    T        0      0        2 
   1  chr1_131194906     ZHar    G    T        0      0        2 
   1  chr1_131194906   Sample    G    T        1      2        2 
   1  chr1_131198040     AAsi    T    C        0      0        2 
   1  chr1_131198040     AKia    T    C        0      0        2 
   1  chr1_131198040     AOna    T    C        0      0        2 
   1  chr1_131198040     ASom    T    C        0      0        2 
   1  chr1_131198040     HCab    T    C        0      0        2 
   1  chr1_131198040     HPrz    T    C        0      0        2 
   1  chr1_131198040     ZBoe    T    C      0.5      1        2 
   1  chr1_131198040     ZGre    T    C        0      0        2 
   1  chr1_131198040     ZHar    T    C        0      0        2 
   1  chr1_131198040   Sample    T    C        0      0        2 
   1  chr1_131208036     AAsi    C    A        0      0        2 
   1  chr1_131208036     AKia    C    A        0      0        2 
   1  chr1_131208036     AOna    C    A        0      0        2 
   1  chr1_131208036     ASom    C    A        0      0        2 
   1  chr1_131208036     HCab    C    A        1      2        2 
   1  chr1_131208036     HPrz    C    A        1      2        2 
   1  chr1_131208036     ZBoe    C    A        0      0        2 
   1  chr1_131208036     ZGre    C    A        0      0        2 
   1  chr1_131208036     ZHar    C    A        0      0        2 
   1  chr1_131208036   Sample    C    A        1      2        2 
   1  chr1_131209718     AAsi    A    G        0      0        2 
   1  chr1_131209718     AKia    A    G        0      0        2 
   1  chr1_131209718     AOna    A    G        0      0        2 
   1  chr1_131209718     ASom    A    G        0      0        2 
   1  chr1_131209718     HCab    A    G        0      0        2 
   1  chr1_131209718     HPrz    A    G        0      0        2 
   1  chr1_131209718     ZBoe    A    G        1      2        2 
   1  chr1_131209718     ZGre    A    G        0      0        2 
   1  chr1_131209718     ZHar    A    G        0      0        2 
   1  chr1_131209718   Sample    A    G        0      0        2 
   1  chr1_131210284     AAsi    T    A        0      0        2 
   1  chr1_131210284     AKia    T    A        0      0        2 
   1  chr1_131210284     AOna    T    A        0      0        2 
   1  chr1_131210284     ASom    T    A        0      0        2 
   1  chr1_131210284     HCab    T    A        0      0        2 
   1  chr1_131210284     HPrz    T    A        0      0        2 
   1  chr1_131210284     ZBoe    T    A      0.5      1        2 
   1  chr1_131210284     ZGre    T    A        0      0        2 
   1  chr1_131210284     ZHar    T    A        0      0        2 
   1  chr1_131210284   Sample    T    A        0      0        2 
   1  chr1_131211270     AAsi    G    T        0      0        2 
   1  chr1_131211270     AKia    G    T        0      0        2 
   1  chr1_131211270     AOna    G    T        1      2        2 
   1  chr1_131211270     ASom    G    T        0      0        2 
   1  chr1_131211270     HCab    G    T        0      0        2 
   1  chr1_131211270     HPrz    G    T        0      0        2 
   1  chr1_131211270     ZBoe    G    T        0      0        2 
   1  chr1_131211270     ZGre    G    T        0      0        2 
   1  chr1_131211270     ZHar    G    T        0      0        2 
   1  chr1_131211270   Sample    G    T        0      0        2 
   1  chr1_131219442     AAsi    A    G        0      0        2 
   1  chr1_131219442     AKia    A    G        0      0        2 
   1  chr1_131219442     AOna    A    G        0      0        2 
   1  chr1_131219442     ASom    A    G        0      0        2 
   1  chr1_131219442     HCab    A    G        0      0        2 
   1  chr1_131219442     HPrz    A    G        1      2        2 
   1  chr1_131219442     ZBoe    A    G        0      0        2 
   1  chr1_131219442     ZGre    A    G        0      0        2 
   1  chr1_131219442     ZHar    A    G        0      0        2 
   1  chr1_131219442   Sample    A    G        0      0        2 
   1  chr1_131221095     AAsi    G    A        0      0        2 
   1  chr1_131221095     AKia    G    A        0      0        2 
   1  chr1_131221095     AOna    G    A        0      0        2 
   1  chr1_131221095     ASom    G    A        0      0        2 
   1  chr1_131221095     HCab    G    A        1      2        2 
   1  chr1_131221095     HPrz    G    A        1      2        2 
   1  chr1_131221095     ZBoe    G    A        0      0        2 
   1  chr1_131221095     ZGre    G    A        0      0        2 
   1  chr1_131221095     ZHar    G    A        0      0        2 
   1  chr1_131221095   Sample    G    A        1      2        2 
   1  chr1_131221917     AAsi    G    A        0      0        2 
   1  chr1_131221917     AKia    G    A        0      0        2 
   1  chr1_131221917     AOna    G    A        0      0        2 
   1  chr1_131221917     ASom    G    A        0      0        2 
   1  chr1_131221917     HCab    G    A        1      2        2 
   1  chr1_131221917     HPrz    G    A        1      2        2 
   1  chr1_131221917     ZBoe    G    A        0      0        2 
   1  chr1_131221917     ZGre    G    A        0      0        2 
   1  chr1_131221917     ZHar    G    A        0      0        2 
   1  chr1_131221917   Sample    G    A        1      2        2 
   1  chr1_131224570     AAsi    T    A        0      0        2 
   1  chr1_131224570     AKia    T    A        0      0        2 
   1  chr1_131224570     AOna    T    A        0      0        2 
   1  chr1_131224570     ASom    T    A        0      0        2 
   1  chr1_131224570     HCab    T    A        0      0        2 
   1  chr1_131224570     HPrz    T    A        0      0        2 
   1  chr1_131224570     ZBoe    T    A        0      0        2 
   1  chr1_131224570     ZGre    T    A        1      2        2 
   1  chr1_131224570     ZHar    T    A        1      2        2 
   1  chr1_131224570   Sample    T    A        0      0        2 
   1  chr1_131228670     AAsi    C    T        1      2        2 
   1  chr1_131228670     AKia    C    T        0      0        2 
   1  chr1_131228670     AOna    C    T        0      0        2 
   1  chr1_131228670     ASom    C    T        1      2        2 
   1  chr1_131228670     HCab    C    T        0      0        2 
   1  chr1_131228670     HPrz    C    T        0      0        2 
   1  chr1_131228670     ZBoe    C    T        0      0        2 
   1  chr1_131228670     ZGre    C    T        0      0        2 
   1  chr1_131228670     ZHar    C    T        0      0        2 
   1  chr1_131228670   Sample    C    T        0      0        2 
   1  chr1_131239727     AAsi    T    C        0      0        2 
   1  chr1_131239727     AKia    T    C        1      2        2 
   1  chr1_131239727     AOna    T    C        1      2        2 
   1  chr1_131239727     ASom    T    C        0      0        2 
   1  chr1_131239727     HCab    T    C        0      0        2 
   1  chr1_131239727     HPrz    T    C        0      0        2 
   1  chr1_131239727     ZBoe    T    C        0      0        2 
   1  chr1_131239727     ZGre    T    C        1      2        2 
   1  chr1_131239727     ZHar    T    C        0      0        2 
   1  chr1_131239727   Sample    T    C        0      0        2 
   1  chr1_131243262     AAsi    C    A        0      0        2 
   1  chr1_131243262     AKia    C    A        0      0        2 
   1  chr1_131243262     AOna    C    A        0      0        2 
   1  chr1_131243262     ASom    C    A        0      0        2 
   1  chr1_131243262     HCab    C    A        0      0        2 
   1  chr1_131243262     HPrz    C    A        0      0        2 
   1  chr1_131243262     ZBoe    C    A      0.5      1        2 
   1  chr1_131243262     ZGre    C    A        0      0        2 
   1  chr1_131243262     ZHar    C    A        0      0        2 
   1  chr1_131243262   Sample    C    A        0      0        2 
   1  chr1_131243715     AAsi    T    G        0      0        2 
   1  chr1_131243715     AKia    T    G        0      0        2 
   1  chr1_131243715     AOna    T    G        1      2        2 
   1  chr1_131243715     ASom    T    G        0      0        2 
   1  chr1_131243715     HCab    T    G        0      0        2 
   1  chr1_131243715     HPrz    T    G        0      0        2 
   1  chr1_131243715     ZBoe    T    G        0      0        2 
   1  chr1_131243715     ZGre    T    G        0      0        2 
   1  chr1_131243715     ZHar    T    G        0      0        2 
   1  chr1_131243715   Sample    T    G        0      0        2 
   1  chr1_131248439     AAsi    G    A        0      0        2 
   1  chr1_131248439     AKia    G    A        0      0        2 
   1  chr1_131248439     AOna    G    A        0      0        2 
   1  chr1_131248439     ASom    G    A        0      0        2 
   1  chr1_131248439     HCab    G    A        1      2        2 
   1  chr1_131248439     HPrz    G    A        1      2        2 
   1  chr1_131248439     ZBoe    G    A        0      0        2 
   1  chr1_131248439     ZGre    G    A        0      0        2 
   1  chr1_131248439     ZHar    G    A        0      0        2 
   1  chr1_131248439   Sample    G    A        1      2        2 
   1  chr1_131255049     AAsi    A    G        0      0        2 
   1  chr1_131255049     AKia    A    G        0      0        2 
   1  chr1_131255049     AOna    A    G        0      0        2 
   1  chr1_131255049     ASom    A    G        0      0        2 
   1  chr1_131255049     HCab    A    G        0      0        2 
   1  chr1_131255049     HPrz    A    G        0      0        2 
   1  chr1_131255049     ZBoe    A    G        0      0        2 
   1  chr1_131255049     ZGre    A    G      0.5      1        2 
   1  chr1_131255049     ZHar    A    G        0      0        2 
   1  chr1_131255049   Sample    A    G        0      0        2 
   1  chr1_131275306     AAsi    C    T        0      0        2 
   1  chr1_131275306     AKia    C    T      0.5      1        2 
   1  chr1_131275306     AOna    C    T        0      0        2 
   1  chr1_131275306     ASom    C    T        0      0        2 
   1  chr1_131275306     HCab    C    T        0      0        2 
   1  chr1_131275306     HPrz    C    T        0      0        2 
   1  chr1_131275306     ZBoe    C    T        0      0        2 
   1  chr1_131275306     ZGre    C    T        0      0        2 
   1  chr1_131275306     ZHar    C    T        0      0        2 
   1  chr1_131275306   Sample    C    T        0      0        2 
   1  chr1_131285408     AAsi    G    T        1      2        2 
   1  chr1_131285408     AKia    G    T        0      0        2 
   1  chr1_131285408     AOna    G    T        0      0        2 
   1  chr1_131285408     ASom    G    T        1      2        2 
   1  chr1_131285408     HCab    G    T        0      0        2 
   1  chr1_131285408     HPrz    G    T        0      0        2 
   1  chr1_131285408     ZBoe    G    T        0      0        2 
   1  chr1_131285408     ZGre    G    T        0      0        2 
   1  chr1_131285408     ZHar    G    T        0      0        2 
   1  chr1_131285408   Sample    G    T        0      0        2 
   1  chr1_131295098     AAsi    T    C        0      0        2 
   1  chr1_131295098     AKia    T    C        0      0        2 
   1  chr1_131295098     AOna    T    C        1      2        2 
   1  chr1_131295098     ASom    T    C        0      0        2 
   1  chr1_131295098     HCab    T    C        0      0        2 
   1  chr1_131295098     HPrz    T    C        0      0        2 
   1  chr1_131295098     ZBoe    T    C        0      0        2 
   1  chr1_131295098     ZGre    T    C        0      0        2 
   1  chr1_131295098     ZHar    T    C        0      0        2 
   1  chr1_131295098   Sample    T    C        0      0        2 
   1  chr1_131297378     AAsi    G    A        1      2        2 
   1  chr1_131297378     AKia    G    A        0      0        2 
   1  chr1_131297378     AOna    G    A        0      0        2 
   1  chr1_131297378     ASom    G    A        1      2        2 
   1  chr1_131297378     HCab    G    A        0      0        2 
   1  chr1_131297378     HPrz    G    A        0      0        2 
   1  chr1_131297378     ZBoe    G    A        0      0        2 
   1  chr1_131297378     ZGre    G    A        0      0        2 
   1  chr1_131297378     ZHar    G    A        0      0        2 
   1  chr1_131297378   Sample    G    A        0      0        2 
   1  chr1_131297925     AAsi    T    C        0      0        2 
   1  chr1_131297925     AKia    T    C        0      0        2 
   1  chr1_131297925     AOna    T    C        0      0        2 
   1  chr1_131297925     ASom    T    C        0      0        2 
   1  chr1_131297925     HCab    T    C        1      2        2 
   1  chr1_131297925     HPrz    T    C        1      2        2 
   1  chr1_131297925     ZBoe    T    C        0      0        2 
   1  chr1_131297925     ZGre    T    C        0      0        2 
   1  chr1_131297925     ZHar    T    C        0      0        2 
   1  chr1_131297925   Sample    T    C        1      2        2 
   1  chr1_131298164     AAsi    C    T        0      0        2 
   1  chr1_131298164     AKia    C    T        0      0        2 
   1  chr1_131298164     AOna    C    T        0      0        2 
   1  chr1_131298164     ASom    C    T        0      0        2 
   1  chr1_131298164     HCab    C    T        1      2        2 
   1  chr1_131298164     HPrz    C    T        1      2        2 
   1  chr1_131298164     ZBoe    C    T        0      0        2 
   1  chr1_131298164     ZGre    C    T        0      0        2 
   1  chr1_131298164     ZHar    C    T        0      0        2 
   1  chr1_131298164   Sample    C    T        1      2        2 
   1  chr1_131302212     AAsi    T    C        1      2        2 
   1  chr1_131302212     AKia    T    C      0.5      1        2 
   1  chr1_131302212     AOna    T    C        0      0        2 
   1  chr1_131302212     ASom    T    C        1      2        2 
   1  chr1_131302212     HCab    T    C        0      0        2 
   1  chr1_131302212     HPrz    T    C        0      0        2 
   1  chr1_131302212     ZBoe    T    C        0      0        2 
   1  chr1_131302212     ZGre    T    C        1      2        2 
   1  chr1_131302212     ZHar    T    C        0      0        2 
   1  chr1_131302212   Sample    T    C        0      0        2 
   1  chr1_131308113     AAsi    A    G      0.5      1        2 
   1  chr1_131308113     AKia    A    G        0      0        2 
   1  chr1_131308113     AOna    A    G        0      0        2 
   1  chr1_131308113     ASom    A    G        1      2        2 
   1  chr1_131308113     HCab    A    G        0      0        2 
   1  chr1_131308113     HPrz    A    G        0      0        2 
   1  chr1_131308113     ZBoe    A    G        0      0        2 
   1  chr1_131308113     ZGre    A    G        0      0        2 
   1  chr1_131308113     ZHar    A    G        0      0        2 
   1  chr1_131308113   Sample    A    G        0      0        2 
   1  chr1_131312383     AAsi    A    G        0      0        2 
   1  chr1_131312383     AKia    A    G        0      0        2 
   1  chr1_131312383     AOna    A    G        0      0        2 
   1  chr1_131312383     ASom    A    G        0      0        2 
   1  chr1_131312383     HCab    A    G        1      2        2 
   1  chr1_131312383     HPrz    A    G        1      2        2 
   1  chr1_131312383     ZBoe    A    G        0      0        2 
   1  chr1_131312383     ZGre    A    G        0      0        2 
   1  chr1_131312383     ZHar    A    G        0      0        2 
   1  chr1_131312383   Sample    A    G        1      2        2 
   1  chr1_131313254     AAsi    A    G      0.5      1        2 
   1  chr1_131313254     AKia    A    G        0      0        2 
   1  chr1_131313254     AOna    A    G        0      0        2 
   1  chr1_131313254     ASom    A    G        0      0        2 
   1  chr1_131313254     HCab    A    G        0      0        2 
   1  chr1_131313254     HPrz    A    G        0      0        2 
   1  chr1_131313254     ZBoe    A    G        0      0        2 
   1  chr1_131313254     ZGre    A    G        0      0        2 
   1  chr1_131313254     ZHar    A    G        0      0        2 
   1  chr1_131313254   Sample    A    G        0      0        2 
   1  chr1_131313520     AAsi    G    C        0      0        2 
   1  chr1_131313520     AKia    G    C        0      0        2 
   1  chr1_131313520     AOna    G    C        1      2        2 
   1  chr1_131313520     ASom    G    C        0      0        2 
   1  chr1_131313520     HCab    G    C        0      0        2 
   1  chr1_131313520     HPrz    G    C        0      0        2 
   1  chr1_131313520     ZBoe    G    C        0      0        2 
   1  chr1_131313520     ZGre    G    C        0      0        2 
   1  chr1_131313520     ZHar    G    C        0      0        2 
   1  chr1_131313520   Sample    G    C        0      0        2 
   1  chr1_131330103     AAsi    G    C        0      0        2 
   1  chr1_131330103     AKia    G    C        0      0        2 
   1  chr1_131330103     AOna    G    C        0      0        2 
   1  chr1_131330103     ASom    G    C        0      0        2 
   1  chr1_131330103     HCab    G    C        1      2        2 
   1  chr1_131330103     HPrz    G    C        1      2        2 
   1  chr1_131330103     ZBoe    G    C        0      0        2 
   1  chr1_131330103     ZGre    G    C        0      0        2 
   1  chr1_131330103     ZHar    G    C        0      0        2 
   1  chr1_131330103   Sample    G    C        1      2        2 
   1  chr1_131332668     AAsi    A    T        0      0        2 
   1  chr1_131332668     AKia    A    T        0      0        2 
   1  chr1_131332668     AOna    A    T        0      0        2 
   1  chr1_131332668     ASom    A    T        0      0        2 
   1  chr1_131332668     HCab    A    T        1      2        2 
   1  chr1_131332668     HPrz    A    T        1      2        2 
   1  chr1_131332668     ZBoe    A    T        0      0        2 
   1  chr1_131332668     ZGre    A    T        0      0        2 
   1  chr1_131332668     ZHar    A    T        0      0        2 
   1  chr1_131332668   Sample    A    T        1      2        2 
   1  chr1_131339792     AAsi    T    C      0.5      1        2 
   1  chr1_131339792     AKia    T    C        0      0        2 
   1  chr1_131339792     AOna    T    C        0      0        2 
   1  chr1_131339792     ASom    T    C        0      0        2 
   1  chr1_131339792     HCab    T    C        0      0        2 
   1  chr1_131339792     HPrz    T    C        0      0        2 
   1  chr1_131339792     ZBoe    T    C        0      0        2 
   1  chr1_131339792     ZGre    T    C        0      0        2 
   1  chr1_131339792     ZHar    T    C        0      0        2 
   1  chr1_131339792   Sample    T    C        0      0        2 
   1  chr1_131365035     AAsi    A    G        0      0        2 
   1  chr1_131365035     AKia    A    G        0      0        2 
   1  chr1_131365035     AOna    A    G        0      0        2 
   1  chr1_131365035     ASom    A    G        0      0        2 
   1  chr1_131365035     HCab    A    G        0      0        2 
   1  chr1_131365035     HPrz    A    G        0      0        2 
   1  chr1_131365035     ZBoe    A    G        0      0        2 
   1  chr1_131365035     ZGre    A    G        0      0        2 
   1  chr1_131365035     ZHar    A    G      0.5      1        2 
   1  chr1_131365035   Sample    A    G        0      0        2 
   1  chr1_131370532     AAsi    A    G        0      0        2 
   1  chr1_131370532     AKia    A    G        0      0        2 
   1  chr1_131370532     AOna    A    G        0      0        2 
   1  chr1_131370532     ASom    A    G        0      0        2 
   1  chr1_131370532     HCab    A    G        0      0        2 
   1  chr1_131370532     HPrz    A    G      0.5      1        2 
   1  chr1_131370532     ZBoe    A    G        0      0        2 
   1  chr1_131370532     ZGre    A    G        0      0        2 
   1  chr1_131370532     ZHar    A    G        0      0        2 
   1  chr1_131370532   Sample    A    G        0      0        2 
   1  chr1_131371032     AAsi    T    C        0      0        2 
   1  chr1_131371032     AKia    T    C        1      2        2 
   1  chr1_131371032     AOna    T    C        1      2        2 
   1  chr1_131371032     ASom    T    C        0      0        2 
   1  chr1_131371032     HCab    T    C        0      0        2 
   1  chr1_131371032     HPrz    T    C        0      0        2 
   1  chr1_131371032     ZBoe    T    C        0      0        2 
   1  chr1_131371032     ZGre    T    C        0      0        2 
   1  chr1_131371032     ZHar    T    C        0      0        2 
   1  chr1_131371032   Sample    T    C        0      0        2 
   1  chr1_131384296     AAsi    G    C        1      2        2 
   1  chr1_131384296     AKia    G    C        1      2        2 
   1  chr1_131384296     AOna    G    C        1      2        2 
   1  chr1_131384296     ASom    G    C        1      2        2 
   1  chr1_131384296     HCab    G    C        0      0        2 
   1  chr1_131384296     HPrz    G    C        0      0        2 
   1  chr1_131384296     ZBoe    G    C        0      0        2 
   1  chr1_131384296     ZGre    G    C        0      0        2 
   1  chr1_131384296     ZHar    G    C        0      0        2 
   1  chr1_131384296   Sample    G    C        0      0        2 
   1  chr1_131384319     AAsi    C    T        0      0        2 
   1  chr1_131384319     AKia    C    T        0      0        2 
   1  chr1_131384319     AOna    C    T        0      0        2 
   1  chr1_131384319     ASom    C    T        0      0        2 
   1  chr1_131384319     HCab    C    T        0      0        2 
   1  chr1_131384319     HPrz    C    T        0      0        2 
   1  chr1_131384319     ZBoe    C    T      0.5      1        2 
   1  chr1_131384319     ZGre    C    T        0      0        2 
   1  chr1_131384319     ZHar    C    T        0      0        2 
   1  chr1_131384319   Sample    C    T        0      0        2 
   1  chr1_131387687     AAsi    G    T        0      0        2 
   1  chr1_131387687     AKia    G    T        0      0        2 
   1  chr1_131387687     AOna    G    T        0      0        2 
   1  chr1_131387687     ASom    G    T        0      0        2 
   1  chr1_131387687     HCab    G    T        0      0        2 
   1  chr1_131387687     HPrz    G    T        0      0        2 
   1  chr1_131387687     ZBoe    G    T        0      0        2 
   1  chr1_131387687     ZGre    G    T        0      0        2 
   1  chr1_131387687     ZHar    G    T        1      2        2 
   1  chr1_131387687   Sample    G    T        0      0        2 
   1  chr1_131396292     AAsi    G    A        0      0        2 
   1  chr1_131396292     AKia    G    A        0      0        2 
   1  chr1_131396292     AOna    G    A        0      0        2 
   1  chr1_131396292     ASom    G    A        0      0        2 
   1  chr1_131396292     HCab    G    A        0      0        2 
   1  chr1_131396292     HPrz    G    A        0      0        2 
   1  chr1_131396292     ZBoe    G    A        0      0        2 
   1  chr1_131396292     ZGre    G    A      0.5      1        2 
   1  chr1_131396292     ZHar    G    A        0      0        2 
   1  chr1_131396292   Sample    G    A        0      0        2 
   1  chr1_131404699     AAsi    T    C        0      0        2 
   1  chr1_131404699     AKia    T    C        0      0        2 
   1  chr1_131404699     AOna    T    C        0      0        2 
   1  chr1_131404699     ASom    T    C        0      0        2 
   1  chr1_131404699     HCab    T    C        0      0        2 
   1  chr1_131404699     HPrz    T    C      0.5      1        2 
   1  chr1_131404699     ZBoe    T    C        0      0        2 
   1  chr1_131404699     ZGre    T    C        0      0        2 
   1  chr1_131404699     ZHar    T    C        0      0        2 
   1  chr1_131404699   Sample    T    C        0      0        2 
   1  chr1_131405038     AAsi    A    G        0      0        2 
   1  chr1_131405038     AKia    A    G        0      0        2 
   1  chr1_131405038     AOna    A    G        0      0        2 
   1  chr1_131405038     ASom    A    G        0      0        2 
   1  chr1_131405038     HCab    A    G        0      0        2 
   1  chr1_131405038     HPrz    A    G        0      0        2 
   1  chr1_131405038     ZBoe    A    G      0.5      1        2 
   1  chr1_131405038     ZGre    A    G        0      0        2 
   1  chr1_131405038     ZHar    A    G        0      0        2 
   1  chr1_131405038   Sample    A    G        0      0        2 
   1  chr1_131409497     AAsi    T    C      0.5      1        2 
   1  chr1_131409497     AKia    T    C        0      0        2 
   1  chr1_131409497     AOna    T    C        0      0        2 
   1  chr1_131409497     ASom    T    C        0      0        2 
   1  chr1_131409497     HCab    T    C        0      0        2 
   1  chr1_131409497     HPrz    T    C        0      0        2 
   1  chr1_131409497     ZBoe    T    C        0      0        2 
   1  chr1_131409497     ZGre    T    C        0      0        2 
   1  chr1_131409497     ZHar    T    C        0      0        2 
   1  chr1_131409497   Sample    T    C        0      0        2 
   1  chr1_131420044     AAsi    A    T        0      0        2 
   1  chr1_131420044     AKia    A    T        0      0        2 
   1  chr1_131420044     AOna    A    T      0.5      1        2 
   1  chr1_131420044     ASom    A    T        0      0        2 
   1  chr1_131420044     HCab    A    T        0      0        2 
   1  chr1_131420044     HPrz    A    T        0      0        2 
   1  chr1_131420044     ZBoe    A    T        0      0        2 
   1  chr1_131420044     ZGre    A    T        0      0        2 
   1  chr1_131420044     ZHar    A    T        0      0        2 
   1  chr1_131420044   Sample    A    T        0      0        2 
   1  chr1_131423242     AAsi    C    T        0      0        2 
   1  chr1_131423242     AKia    C    T        0      0        2 
   1  chr1_131423242     AOna    C    T        0      0        2 
   1  chr1_131423242     ASom    C    T        0      0        2 
   1  chr1_131423242     HCab    C    T        1      2        2 
   1  chr1_131423242     HPrz    C    T        1      2        2 
   1  chr1_131423242     ZBoe    C    T        0      0        2 
   1  chr1_131423242     ZGre    C    T        0      0        2 
   1  chr1_131423242     ZHar    C    T        0      0        2 
   1  chr1_131423242   Sample    C    T        1      2        2 
   1  chr1_131428719     AAsi    T    A        0      0        2 
   1  chr1_131428719     AKia    T    A        0      0        2 
   1  chr1_131428719     AOna    T    A        0      0        2 
   1  chr1_131428719     ASom    T    A        0      0        2 
   1  chr1_131428719     HCab    T    A        0      0        2 
   1  chr1_131428719     HPrz    T    A        0      0        2 
   1  chr1_131428719     ZBoe    T    A        0      0        2 
   1  chr1_131428719     ZGre    T    A      0.5      1        2 
   1  chr1_131428719     ZHar    T    A        0      0        2 
   1  chr1_131428719   Sample    T    A        0      0        2 
   1  chr1_131430432     AAsi    A    T        0      0        2 
   1  chr1_131430432     AKia    A    T      0.5      1        2 
   1  chr1_131430432     AOna    A    T        0      0        2 
   1  chr1_131430432     ASom    A    T        0      0        2 
   1  chr1_131430432     HCab    A    T        0      0        2 
   1  chr1_131430432     HPrz    A    T        0      0        2 
   1  chr1_131430432     ZBoe    A    T        0      0        2 
   1  chr1_131430432     ZGre    A    T        0      0        2 
   1  chr1_131430432     ZHar    A    T        0      0        2 
   1  chr1_131430432   Sample    A    T        0      0        2 
   1  chr1_131438347     AAsi    C    T        0      0        2 
   1  chr1_131438347     AKia    C    T        0      0        2 
   1  chr1_131438347     AOna    C    T        0      0        2 
   1  chr1_131438347     ASom    C    T        0      0        2 
   1  chr1_131438347     HCab    C    T        0      0        2 
   1  chr1_131438347     HPrz    C    T        0      0        2 
   1  chr1_131438347     ZBoe    C    T        0      0        2 
   1  chr1_131438347     ZGre    C    T        0      0        2 
   1  chr1_131438347     ZHar    C    T        1      2        2 
   1  chr1_131438347   Sample    C    T        0      0        2 
   1  chr1_131449902     AAsi    T    C        0      0        2 
   1  chr1_131449902     AKia    T    C        0      0        2 
   1  chr1_131449902     AOna    T    C        0      0        2 
   1  chr1_131449902     ASom    T    C        0      0        2 
   1  chr1_131449902     HCab    T    C        1      2        2 
   1  chr1_131449902     HPrz    T    C        1      2        2 
   1  chr1_131449902     ZBoe    T    C        0      0        2 
   1  chr1_131449902     ZGre    T    C        0      0        2 
   1  chr1_131449902     ZHar    T    C        0      0        2 
   1  chr1_131449902   Sample    T    C        1      2        2 
   1  chr1_131449923     AAsi    G    A        0      0        2 
   1  chr1_131449923     AKia    G    A        0      0        2 
   1  chr1_131449923     AOna    G    A        0      0        2 
   1  chr1_131449923     ASom    G    A        0      0        2 
   1  chr1_131449923     HCab    G    A        1      2        2 
   1  chr1_131449923     HPrz    G    A        1      2        2 
   1  chr1_131449923     ZBoe    G    A        0      0        2 
   1  chr1_131449923     ZGre    G    A        0      0        2 
   1  chr1_131449923     ZHar    G    A        0      0        2 
   1  chr1_131449923   Sample    G    A        1      2        2 
   1  chr1_131454430     AAsi    T    C        0      0        2 
   1  chr1_131454430     AKia    T    C        0      0        2 
   1  chr1_131454430     AOna    T    C        0      0        2 
   1  chr1_131454430     ASom    T    C        0      0        2 
   1  chr1_131454430     HCab    T    C        1      2        2 
   1  chr1_131454430     HPrz    T    C        1      2        2 
   1  chr1_131454430     ZBoe    T    C        0      0        2 
   1  chr1_131454430     ZGre    T    C        0      0        2 
   1  chr1_131454430     ZHar    T    C        0      0        2 
   1  chr1_131454430   Sample    T    C        1      2        2 
   1  chr1_131461025     AAsi    G    A        0      0        2 
   1  chr1_131461025     AKia    G    A        0      0        2 
   1  chr1_131461025     AOna    G    A        0      0        2 
   1  chr1_131461025     ASom    G    A        0      0        2 
   1  chr1_131461025     HCab    G    A        0      0        2 
   1  chr1_131461025     HPrz    G    A        0      0        2 
   1  chr1_131461025     ZBoe    G    A        1      2        2 
   1  chr1_131461025     ZGre    G    A        0      0        2 
   1  chr1_131461025     ZHar    G    A        0      0        2 
   1  chr1_131461025   Sample    G    A        0      0        2 
   1  chr1_131464106     AAsi    T    C        0      0        2 
   1  chr1_131464106     AKia    T    C        0      0        2 
   1  chr1_131464106     AOna    T    C        0      0        2 
   1  chr1_131464106     ASom    T    C        0      0        2 
   1  chr1_131464106     HCab    T    C        0      0        2 
   1  chr1_131464106     HPrz    T    C        0      0        2 
   1  chr1_131464106     ZBoe    T    C      0.5      1        2 
   1  chr1_131464106     ZGre    T    C        0      0        2 
   1  chr1_131464106     ZHar    T    C        0      0        2 
   1  chr1_131464106   Sample    T    C        0      0        2 
   1  chr1_131470295     AAsi    C    G        0      0        2 
   1  chr1_131470295     AKia    C    G        0      0        2 
   1  chr1_131470295     AOna    C    G        0      0        2 
   1  chr1_131470295     ASom    C    G        0      0        2 
   1  chr1_131470295     HCab    C    G        0      0        2 
   1  chr1_131470295     HPrz    C    G        0      0        2 
   1  chr1_131470295     ZBoe    C    G        0      0        2 
   1  chr1_131470295     ZGre    C    G        1      2        2 
   1  chr1_131470295     ZHar    C    G        0      0        2 
   1  chr1_131470295   Sample    C    G        0      0        2 
   1  chr1_131471928     AAsi    T    C        0      0        2 
   1  chr1_131471928     AKia    T    C        0      0        2 
   1  chr1_131471928     AOna    T    C      0.5      1        2 
   1  chr1_131471928     ASom    T    C        0      0        2 
   1  chr1_131471928     HCab    T    C        0      0        2 
   1  chr1_131471928     HPrz    T    C        0      0        2 
   1  chr1_131471928     ZBoe    T    C        0      0        2 
   1  chr1_131471928     ZGre    T    C        0      0        2 
   1  chr1_131471928     ZHar    T    C        0      0        2 
   1  chr1_131471928   Sample    T    C        0      0        2 
   1  chr1_131479427     AAsi    A    C        0      0        2 
   1  chr1_131479427     AKia    A    C        0      0        2 
   1  chr1_131479427     AOna    A    C        0      0        2 
   1  chr1_131479427     ASom    A    C        0      0        2 
   1  chr1_131479427     HCab    A    C        0      0        2 
   1  chr1_131479427     HPrz    A    C        0      0        2 
   1  chr1_131479427     ZBoe    A    C        0      0        2 
   1  chr1_131479427     ZGre    A    C        1      2        2 
   1  chr1_131479427     ZHar    A    C        0      0        2 
   1  chr1_131479427   Sample    A    C        0      0        2 
   1  chr1_131480943     AAsi    T    C        1      2        2 
   1  chr1_131480943     AKia    T    C        0      0        2 
   1  chr1_131480943     AOna    T    C        0      0        2 
   1  chr1_131480943     ASom    T    C        1      2        2 
   1  chr1_131480943     HCab    T    C        0      0        2 
   1  chr1_131480943     HPrz    T    C        0      0        2 
   1  chr1_131480943     ZBoe    T    C        0      0        2 
   1  chr1_131480943     ZGre    T    C        0      0        2 
   1  chr1_131480943     ZHar    T    C        0      0        2 
   1  chr1_131480943   Sample    T    C        0      0        2 
   1  chr1_131493408     AAsi    G    A        0      0        2 
   1  chr1_131493408     AKia    G    A        1      2        2 
   1  chr1_131493408     AOna    G    A        0      0        2 
   1  chr1_131493408     ASom    G    A        0      0        2 
   1  chr1_131493408     HCab    G    A        0      0        2 
   1  chr1_131493408     HPrz    G    A        0      0        2 
   1  chr1_131493408     ZBoe    G    A        0      0        2 
   1  chr1_131493408     ZGre    G    A        0      0        2 
   1  chr1_131493408     ZHar    G    A        0      0        2 
   1  chr1_131493408   Sample    G    A        0      0        2 
   1  chr1_131498024     AAsi    G    A        0      0        2 
   1  chr1_131498024     AKia    G    A        0      0        2 
   1  chr1_131498024     AOna    G    A        0      0        2 
   1  chr1_131498024     ASom    G    A        0      0        2 
   1  chr1_131498024     HCab    G    A        0      0        2 
   1  chr1_131498024     HPrz    G    A        0      0        2 
   1  chr1_131498024     ZBoe    G    A      0.5      1        2 
   1  chr1_131498024     ZGre    G    A        0      0        2 
   1  chr1_131498024     ZHar    G    A        0      0        2 
   1  chr1_131498024   Sample    G    A        0      0        2 
   1  chr1_131502853     AAsi    T    C        0      0        2 
   1  chr1_131502853     AKia    T    C        0      0        2 
   1  chr1_131502853     AOna    T    C        0      0        2 
   1  chr1_131502853     ASom    T    C        0      0        2 
   1  chr1_131502853     HCab    T    C        0      0        2 
   1  chr1_131502853     HPrz    T    C        0      0        2 
   1  chr1_131502853     ZBoe    T    C        0      0        2 
   1  chr1_131502853     ZGre    T    C        1      2        2 
   1  chr1_131502853     ZHar    T    C        0      0        2 
   1  chr1_131502853   Sample    T    C        0      0        2 
   1  chr1_131503252     AAsi    G    A        1      2        2 
   1  chr1_131503252     AKia    G    A        0      0        2 
   1  chr1_131503252     AOna    G    A        0      0        2 
   1  chr1_131503252     ASom    G    A        1      2        2 
   1  chr1_131503252     HCab    G    A        0      0        2 
   1  chr1_131503252     HPrz    G    A        0      0        2 
   1  chr1_131503252     ZBoe    G    A        1      2        2 
   1  chr1_131503252     ZGre    G    A        1      2        2 
   1  chr1_131503252     ZHar    G    A        0      0        2 
   1  chr1_131503252   Sample    G    A        0      0        2 
   1  chr1_131504045     AAsi    G    A        0      0        2 
   1  chr1_131504045     AKia    G    A        0      0        2 
   1  chr1_131504045     AOna    G    A        0      0        2 
   1  chr1_131504045     ASom    G    A        0      0        2 
   1  chr1_131504045     HCab    G    A        0      0        2 
   1  chr1_131504045     HPrz    G    A        0      0        2 
   1  chr1_131504045     ZBoe    G    A        0      0        2 
   1  chr1_131504045     ZGre    G    A        0      0        2 
   1  chr1_131504045     ZHar    G    A        1      2        2 
   1  chr1_131504045   Sample    G    A        0      0        2 
   1  chr1_131506671     AAsi    A    G        0      0        2 
   1  chr1_131506671     AKia    A    G        0      0        2 
   1  chr1_131506671     AOna    A    G        0      0        2 
   1  chr1_131506671     ASom    A    G        1      2        2 
   1  chr1_131506671     HCab    A    G        0      0        2 
   1  chr1_131506671     HPrz    A    G        0      0        2 
   1  chr1_131506671     ZBoe    A    G        0      0        2 
   1  chr1_131506671     ZGre    A    G        0      0        2 
   1  chr1_131506671     ZHar    A    G        0      0        2 
   1  chr1_131506671   Sample    A    G        0      0        2 
   1  chr1_131508535     AAsi    A    G        0      0        2 
   1  chr1_131508535     AKia    A    G        1      2        2 
   1  chr1_131508535     AOna    A    G      0.5      1        2 
   1  chr1_131508535     ASom    A    G        0      0        2 
   1  chr1_131508535     HCab    A    G        0      0        2 
   1  chr1_131508535     HPrz    A    G        0      0        2 
   1  chr1_131508535     ZBoe    A    G        0      0        2 
   1  chr1_131508535     ZGre    A    G        0      0        2 
   1  chr1_131508535     ZHar    A    G        0      0        2 
   1  chr1_131508535   Sample    A    G        0      0        2 
   1  chr1_131509102     AAsi    T    G        0      0        2 
   1  chr1_131509102     AKia    T    G        1      2        2 
   1  chr1_131509102     AOna    T    G        1      2        2 
   1  chr1_131509102     ASom    T    G        0      0        2 
   1  chr1_131509102     HCab    T    G        0      0        2 
   1  chr1_131509102     HPrz    T    G        0      0        2 
   1  chr1_131509102     ZBoe    T    G        1      2        2 
   1  chr1_131509102     ZGre    T    G        0      0        2 
   1  chr1_131509102     ZHar    T    G        1      2        2 
   1  chr1_131509102   Sample    T    G        0      0        2 
   1  chr1_131511246     AAsi    C    T        0      0        2 
   1  chr1_131511246     AKia    C    T        0      0        2 
   1  chr1_131511246     AOna    C    T        0      0        2 
   1  chr1_131511246     ASom    C    T        0      0        2 
   1  chr1_131511246     HCab    C    T        1      2        2 
   1  chr1_131511246     HPrz    C    T        1      2        2 
   1  chr1_131511246     ZBoe    C    T        0      0        2 
   1  chr1_131511246     ZGre    C    T        0      0        2 
   1  chr1_131511246     ZHar    C    T        0      0        2 
   1  chr1_131511246   Sample    C    T        1      2        2 
   1  chr1_131516097     AAsi    G    A        0      0        2 
   1  chr1_131516097     AKia    G    A        0      0        2 
   1  chr1_131516097     AOna    G    A        0      0        2 
   1  chr1_131516097     ASom    G    A        0      0        2 
   1  chr1_131516097     HCab    G    A        1      2        2 
   1  chr1_131516097     HPrz    G    A        1      2        2 
   1  chr1_131516097     ZBoe    G    A        0      0        2 
   1  chr1_131516097     ZGre    G    A        0      0        2 
   1  chr1_131516097     ZHar    G    A        0      0        2 
   1  chr1_131516097   Sample    G    A        1      2        2 
   1  chr1_131524965     AAsi    A    G        0      0        2 
   1  chr1_131524965     AKia    A    G        0      0        2 
   1  chr1_131524965     AOna    A    G        1      2        2 
   1  chr1_131524965     ASom    A    G        0      0        2 
   1  chr1_131524965     HCab    A    G        0      0        2 
   1  chr1_131524965     HPrz    A    G        0      0        2 
   1  chr1_131524965     ZBoe    A    G        0      0        2 
   1  chr1_131524965     ZGre    A    G        0      0        2 
   1  chr1_131524965     ZHar    A    G        0      0        2 
   1  chr1_131524965   Sample    A    G        0      0        2 
   1  chr1_131529515     AAsi    A    G        0      0        2 
   1  chr1_131529515     AKia    A    G        0      0        2 
   1  chr1_131529515     AOna    A    G        0      0        2 
   1  chr1_131529515     ASom    A    G        0      0        2 
   1  chr1_131529515     HCab    A    G        0      0        2 
   1  chr1_131529515     HPrz    A    G        0      0        2 
   1  chr1_131529515     ZBoe    A    G      0.5      1        2 
   1  chr1_131529515     ZGre    A    G        0      0        2 
   1  chr1_131529515     ZHar    A    G        0      0        2 
   1  chr1_131529515   Sample    A    G        0      0        2 
   1  chr1_131529569     AAsi    T    C        0      0        2 
   1  chr1_131529569     AKia    T    C        0      0        2 
   1  chr1_131529569     AOna    T    C        0      0        2 
   1  chr1_131529569     ASom    T    C        0      0        2 
   1  chr1_131529569     HCab    T    C        1      2        2 
   1  chr1_131529569     HPrz    T    C        1      2        2 
   1  chr1_131529569     ZBoe    T    C        0      0        2 
   1  chr1_131529569     ZGre    T    C        0      0        2 
   1  chr1_131529569     ZHar    T    C        0      0        2 
   1  chr1_131529569   Sample    T    C        1      2        2 
   1  chr1_131532561     AAsi    A    C        0      0        2 
   1  chr1_131532561     AKia    A    C        0      0        2 
   1  chr1_131532561     AOna    A    C      0.5      1        2 
   1  chr1_131532561     ASom    A    C        0      0        2 
   1  chr1_131532561     HCab    A    C        0      0        2 
   1  chr1_131532561     HPrz    A    C        0      0        2 
   1  chr1_131532561     ZBoe    A    C        0      0        2 
   1  chr1_131532561     ZGre    A    C        0      0        2 
   1  chr1_131532561     ZHar    A    C        0      0        2 
   1  chr1_131532561   Sample    A    C        0      0        2 
   1  chr1_131533577     AAsi    G    C        0      0        2 
   1  chr1_131533577     AKia    G    C        0      0        2 
   1  chr1_131533577     AOna    G    C        0      0        2 
   1  chr1_131533577     ASom    G    C        0      0        2 
   1  chr1_131533577     HCab    G    C        1      2        2 
   1  chr1_131533577     HPrz    G    C        1      2        2 
   1  chr1_131533577     ZBoe    G    C        0      0        2 
   1  chr1_131533577     ZGre    G    C        0      0        2 
   1  chr1_131533577     ZHar    G    C        0      0        2 
   1  chr1_131533577   Sample    G    C        1      2        2 
   1  chr1_131536920     AAsi    T    C        0      0        2 
   1  chr1_131536920     AKia    T    C        0      0        2 
   1  chr1_131536920     AOna    T    C      0.5      1        2 
   1  chr1_131536920     ASom    T    C        0      0        2 
   1  chr1_131536920     HCab    T    C        0      0        2 
   1  chr1_131536920     HPrz    T    C        0      0        2 
   1  chr1_131536920     ZBoe    T    C        0      0        2 
   1  chr1_131536920     ZGre    T    C        0      0        2 
   1  chr1_131536920     ZHar    T    C        0      0        2 
   1  chr1_131536920   Sample    T    C        0      0        2 
   1  chr1_131536921     AAsi    T    G        0      0        2 
   1  chr1_131536921     AKia    T    G        0      0        2 
   1  chr1_131536921     AOna    T    G        0      0        2 
   1  chr1_131536921     ASom    T    G        0      0        2 
   1  chr1_131536921     HCab    T    G        1      2        2 
   1  chr1_131536921     HPrz    T    G        1      2        2 
   1  chr1_131536921     ZBoe    T    G        0      0        2 
   1  chr1_131536921     ZGre    T    G        0      0        2 
   1  chr1_131536921     ZHar    T    G        0      0        2 
   1  chr1_131536921   Sample    T    G        1      2        2 
   1  chr1_131546820     AAsi    T    C        0      0        2 
   1  chr1_131546820     AKia    T    C        0      0        2 
   1  chr1_131546820     AOna    T    C        0      0        2 
   1  chr1_131546820     ASom    T    C        0      0        2 
   1  chr1_131546820     HCab    T    C        1      2        2 
   1  chr1_131546820     HPrz    T    C        1      2        2 
   1  chr1_131546820     ZBoe    T    C        0      0        2 
   1  chr1_131546820     ZGre    T    C        0      0        2 
   1  chr1_131546820     ZHar    T    C        0      0        2 
   1  chr1_131546820   Sample    T    C        1      2        2 
   1  chr1_131555875     AAsi    T    C        0      0        2 
   1  chr1_131555875     AKia    T    C        0      0        2 
   1  chr1_131555875     AOna    T    C        0      0        2 
   1  chr1_131555875     ASom    T    C        0      0        2 
   1  chr1_131555875     HCab    T    C        1      2        2 
   1  chr1_131555875     HPrz    T    C        1      2        2 
   1  chr1_131555875     ZBoe    T    C        0      0        2 
   1  chr1_131555875     ZGre    T    C        0      0        2 
   1  chr1_131555875     ZHar    T    C        0      0        2 
   1  chr1_131555875   Sample    T    C        1      2        2 
   1  chr1_131563703     AAsi    A    G        0      0        2 
   1  chr1_131563703     AKia    A    G        0      0        2 
   1  chr1_131563703     AOna    A    G        0      0        2 
   1  chr1_131563703     ASom    A    G        0      0        2 
   1  chr1_131563703     HCab    A    G        0      0        2 
   1  chr1_131563703     HPrz    A    G        0      0        2 
   1  chr1_131563703     ZBoe    A    G        0      0        2 
   1  chr1_131563703     ZGre    A    G      0.5      1        2 
   1  chr1_131563703     ZHar    A    G        0      0        2 
   1  chr1_131563703   Sample    A    G        0      0        2 
   1  chr1_131566979     AAsi    G    A        0      0        2 
   1  chr1_131566979     AKia    G    A        0      0        2 
   1  chr1_131566979     AOna    G    A        0      0        2 
   1  chr1_131566979     ASom    G    A        0      0        2 
   1  chr1_131566979     HCab    G    A        1      2        2 
   1  chr1_131566979     HPrz    G    A        1      2        2 
   1  chr1_131566979     ZBoe    G    A        0      0        2 
   1  chr1_131566979     ZGre    G    A        0      0        2 
   1  chr1_131566979     ZHar    G    A        0      0        2 
   1  chr1_131566979   Sample    G    A        1      2        2 
   1  chr1_131567667     AAsi    A    G        0      0        2 
   1  chr1_131567667     AKia    A    G        0      0        2 
   1  chr1_131567667     AOna    A    G      0.5      1        2 
   1  chr1_131567667     ASom    A    G        0      0        2 
   1  chr1_131567667     HCab    A    G        0      0        2 
   1  chr1_131567667     HPrz    A    G        0      0        2 
   1  chr1_131567667     ZBoe    A    G        0      0        2 
   1  chr1_131567667     ZGre    A    G        0      0        2 
   1  chr1_131567667     ZHar    A    G        0      0        2 
   1  chr1_131567667   Sample    A    G        0      0        2 
   1  chr1_131569316     AAsi    C    A        0      0        2 
   1  chr1_131569316     AKia    C    A        0      0        2 
   1  chr1_131569316     AOna    C    A        0      0        2 
   1  chr1_131569316     ASom    C    A        0      0        2 
   1  chr1_131569316     HCab    C    A        1      2        2 
   1  chr1_131569316     HPrz    C    A        1      2        2 
   1  chr1_131569316     ZBoe    C    A        0      0        2 
   1  chr1_131569316     ZGre    C    A        0      0        2 
   1  chr1_131569316     ZHar    C    A        0      0        2 
   1  chr1_131569316   Sample    C    A        1      2        2 
   1  chr1_131573324     AAsi    C    A        0      0        2 
   1  chr1_131573324     AKia    C    A        0      0        2 
   1  chr1_131573324     AOna    C    A        0      0        2 
   1  chr1_131573324     ASom    C    A        0      0        2 
   1  chr1_131573324     HCab    C    A        1      2        2 
   1  chr1_131573324     HPrz    C    A        1      2        2 
   1  chr1_131573324     ZBoe    C    A        0      0        2 
   1  chr1_131573324     ZGre    C    A        0      0        2 
   1  chr1_131573324     ZHar    C    A        0      0        2 
   1  chr1_131573324   Sample    C    A        1      2        2 
   1  chr1_131574089     AAsi    T    C        0      0        2 
   1  chr1_131574089     AKia    T    C        0      0        2 
   1  chr1_131574089     AOna    T    C      0.5      1        2 
   1  chr1_131574089     ASom    T    C        0      0        2 
   1  chr1_131574089     HCab    T    C        0      0        2 
   1  chr1_131574089     HPrz    T    C        0      0        2 
   1  chr1_131574089     ZBoe    T    C        0      0        2 
   1  chr1_131574089     ZGre    T    C        0      0        2 
   1  chr1_131574089     ZHar    T    C        0      0        2 
   1  chr1_131574089   Sample    T    C        0      0        2 
   1  chr1_131574129     AAsi    T    A        0      0        2 
   1  chr1_131574129     AKia    T    A        0      0        2 
   1  chr1_131574129     AOna    T    A        0      0        2 
   1  chr1_131574129     ASom    T    A        0      0        2 
   1  chr1_131574129     HCab    T    A        1      2        2 
   1  chr1_131574129     HPrz    T    A        1      2        2 
   1  chr1_131574129     ZBoe    T    A        0      0        2 
   1  chr1_131574129     ZGre    T    A        0      0        2 
   1  chr1_131574129     ZHar    T    A        0      0        2 
   1  chr1_131574129   Sample    T    A        1      2        2 
   1  chr1_131575489     AAsi    A    G        0      0        2 
   1  chr1_131575489     AKia    A    G        0      0        2 
   1  chr1_131575489     AOna    A    G        0      0        2 
   1  chr1_131575489     ASom    A    G        0      0        2 
   1  chr1_131575489     HCab    A    G        1      2        2 
   1  chr1_131575489     HPrz    A    G        1      2        2 
   1  chr1_131575489     ZBoe    A    G        0      0        2 
   1  chr1_131575489     ZGre    A    G        0      0        2 
   1  chr1_131575489     ZHar    A    G        0      0        2 
   1  chr1_131575489   Sample    A    G        1      2        2 
   1  chr1_131592717     AAsi    T    C        0      0        2 
   1  chr1_131592717     AKia    T    C        0      0        2 
   1  chr1_131592717     AOna    T    C        0      0        2 
   1  chr1_131592717     ASom    T    C        0      0        2 
   1  chr1_131592717     HCab    T    C        0      0        2 
   1  chr1_131592717     HPrz    T    C        0      0        2 
   1  chr1_131592717     ZBoe    T    C        0      0        2 
   1  chr1_131592717     ZGre    T    C        0      0        2 
   1  chr1_131592717     ZHar    T    C        1      2        2 
   1  chr1_131592717   Sample    T    C        0      0        2 
   1  chr1_131595136     AAsi    T    C        0      0        2 
   1  chr1_131595136     AKia    T    C        0      0        2 
   1  chr1_131595136     AOna    T    C        0      0        2 
   1  chr1_131595136     ASom    T    C        1      2        2 
   1  chr1_131595136     HCab    T    C        0      0        2 
   1  chr1_131595136     HPrz    T    C        0      0        2 
   1  chr1_131595136     ZBoe    T    C        0      0        2 
   1  chr1_131595136     ZGre    T    C        0      0        2 
   1  chr1_131595136     ZHar    T    C        0      0        2 
   1  chr1_131595136   Sample    T    C        0      0        2 
   1  chr1_131599330     AAsi    A    G        0      0        2 
   1  chr1_131599330     AKia    A    G        0      0        2 
   1  chr1_131599330     AOna    A    G        1      2        2 
   1  chr1_131599330     ASom    A    G        0      0        2 
   1  chr1_131599330     HCab    A    G        0      0        2 
   1  chr1_131599330     HPrz    A    G        0      0        2 
   1  chr1_131599330     ZBoe    A    G        0      0        2 
   1  chr1_131599330     ZGre    A    G        0      0        2 
   1  chr1_131599330     ZHar    A    G        0      0        2 
   1  chr1_131599330   Sample    A    G        0      0        2 
   1  chr1_131604135     AAsi    T    C        0      0        2 
   1  chr1_131604135     AKia    T    C        0      0        2 
   1  chr1_131604135     AOna    T    C        0      0        2 
   1  chr1_131604135     ASom    T    C        0      0        2 
   1  chr1_131604135     HCab    T    C        0      0        2 
   1  chr1_131604135     HPrz    T    C        0      0        2 
   1  chr1_131604135     ZBoe    T    C        0      0        2 
   1  chr1_131604135     ZGre    T    C      0.5      1        2 
   1  chr1_131604135     ZHar    T    C        0      0        2 
   1  chr1_131604135   Sample    T    C        0      0        2 
   1  chr1_131617547     AAsi    T    C        0      0        2 
   1  chr1_131617547     AKia    T    C        0      0        2 
   1  chr1_131617547     AOna    T    C        0      0        2 
   1  chr1_131617547     ASom    T    C        0      0        2 
   1  chr1_131617547     HCab    T    C        1      2        2 
   1  chr1_131617547     HPrz    T    C        1      2        2 
   1  chr1_131617547     ZBoe    T    C        0      0        2 
   1  chr1_131617547     ZGre    T    C        0      0        2 
   1  chr1_131617547     ZHar    T    C        0      0        2 
   1  chr1_131617547   Sample    T    C        1      2        2 
   1  chr1_131620195     AAsi    T    C        0      0        2 
   1  chr1_131620195     AKia    T    C        0      0        2 
   1  chr1_131620195     AOna    T    C        0      0        2 
   1  chr1_131620195     ASom    T    C        0      0        2 
   1  chr1_131620195     HCab    T    C        0      0        2 
   1  chr1_131620195     HPrz    T    C        0      0        2 
   1  chr1_131620195     ZBoe    T    C        0      0        2 
   1  chr1_131620195     ZGre    T    C      0.5      1        2 
   1  chr1_131620195     ZHar    T    C        0      0        2 
   1  chr1_131620195   Sample    T    C        0      0        2 
   1  chr1_131621400     AAsi    T    C        0      0        2 
   1  chr1_131621400     AKia    T    C        0      0        2 
   1  chr1_131621400     AOna    T    C        0      0        2 
   1  chr1_131621400     ASom    T    C        0      0        2 
   1  chr1_131621400     HCab    T    C        1      2        2 
   1  chr1_131621400     HPrz    T    C        1      2        2 
   1  chr1_131621400     ZBoe    T    C        0      0        2 
   1  chr1_131621400     ZGre    T    C        0      0        2 
   1  chr1_131621400     ZHar    T    C        0      0        2 
   1  chr1_131621400   Sample    T    C        1      2        2 
   1  chr1_131637074     AAsi    T    C        0      0        2 
   1  chr1_131637074     AKia    T    C        0      0        2 
   1  chr1_131637074     AOna    T    C        0      0        2 
   1  chr1_131637074     ASom    T    C        0      0        2 
   1  chr1_131637074     HCab    T    C        0      0        2 
   1  chr1_131637074     HPrz    T    C        0      0        2 
   1  chr1_131637074     ZBoe    T    C        0      0        2 
   1  chr1_131637074     ZGre    T    C        0      0        2 
   1  chr1_131637074     ZHar    T    C        1      2        2 
   1  chr1_131637074   Sample    T    C        0      0        2 
   1  chr1_131639750     AAsi    A    G        0      0        2 
   1  chr1_131639750     AKia    A    G        0      0        2 
   1  chr1_131639750     AOna    A    G        0      0        2 
   1  chr1_131639750     ASom    A    G        0      0        2 
   1  chr1_131639750     HCab    A    G        1      2        2 
   1  chr1_131639750     HPrz    A    G        1      2        2 
   1  chr1_131639750     ZBoe    A    G        0      0        2 
   1  chr1_131639750     ZGre    A    G        0      0        2 
   1  chr1_131639750     ZHar    A    G        0      0        2 
   1  chr1_131639750   Sample    A    G        1      2        2 
   1  chr1_131646797     AAsi    G    A        0      0        2 
   1  chr1_131646797     AKia    G    A        1      2        2 
   1  chr1_131646797     AOna    G    A        1      2        2 
   1  chr1_131646797     ASom    G    A        0      0        2 
   1  chr1_131646797     HCab    G    A        0      0        2 
   1  chr1_131646797     HPrz    G    A        0      0        2 
   1  chr1_131646797     ZBoe    G    A        0      0        2 
   1  chr1_131646797     ZGre    G    A        0      0        2 
   1  chr1_131646797     ZHar    G    A        0      0        2 
   1  chr1_131646797   Sample    G    A        0      0        2 
   1  chr1_131648725     AAsi    C    G        0      0        2 
   1  chr1_131648725     AKia    C    G        0      0        2 
   1  chr1_131648725     AOna    C    G        0      0        2 
   1  chr1_131648725     ASom    C    G        0      0        2 
   1  chr1_131648725     HCab    C    G        1      2        2 
   1  chr1_131648725     HPrz    C    G        1      2        2 
   1  chr1_131648725     ZBoe    C    G        0      0        2 
   1  chr1_131648725     ZGre    C    G        0      0        2 
   1  chr1_131648725     ZHar    C    G        0      0        2 
   1  chr1_131648725   Sample    C    G        1      2        2 
   1  chr1_131653768     AAsi    T    A        0      0        2 
   1  chr1_131653768     AKia    T    A        0      0        2 
   1  chr1_131653768     AOna    T    A        0      0        2 
   1  chr1_131653768     ASom    T    A        1      2        2 
   1  chr1_131653768     HCab    T    A        0      0        2 
   1  chr1_131653768     HPrz    T    A        0      0        2 
   1  chr1_131653768     ZBoe    T    A        0      0        2 
   1  chr1_131653768     ZGre    T    A        0      0        2 
   1  chr1_131653768     ZHar    T    A        0      0        2 
   1  chr1_131653768   Sample    T    A        0      0        2 
   1  chr1_131657346     AAsi    G    A        0      0        2 
   1  chr1_131657346     AKia    G    A        0      0        2 
   1  chr1_131657346     AOna    G    A        0      0        2 
   1  chr1_131657346     ASom    G    A        0      0        2 
   1  chr1_131657346     HCab    G    A        0      0        2 
   1  chr1_131657346     HPrz    G    A        0      0        2 
   1  chr1_131657346     ZBoe    G    A        1      2        2 
   1  chr1_131657346     ZGre    G    A        1      2        2 
   1  chr1_131657346     ZHar    G    A        0      0        2 
   1  chr1_131657346   Sample    G    A        0      0        2 
   1  chr1_131659286     AAsi    G    T        0      0        2 
   1  chr1_131659286     AKia    G    T        0      0        2 
   1  chr1_131659286     AOna    G    T        0      0        2 
   1  chr1_131659286     ASom    G    T        0      0        2 
   1  chr1_131659286     HCab    G    T        0      0        2 
   1  chr1_131659286     HPrz    G    T        0      0        2 
   1  chr1_131659286     ZBoe    G    T        1      2        2 
   1  chr1_131659286     ZGre    G    T        0      0        2 
   1  chr1_131659286     ZHar    G    T        0      0        2 
   1  chr1_131659286   Sample    G    T        0      0        2 
   1  chr1_131669152     AAsi    C    T        0      0        2 
   1  chr1_131669152     AKia    C    T        0      0        2 
   1  chr1_131669152     AOna    C    T        0      0        2 
   1  chr1_131669152     ASom    C    T        0      0        2 
   1  chr1_131669152     HCab    C    T        1      2        2 
   1  chr1_131669152     HPrz    C    T        1      2        2 
   1  chr1_131669152     ZBoe    C    T        0      0        2 
   1  chr1_131669152     ZGre    C    T        0      0        2 
   1  chr1_131669152     ZHar    C    T        0      0        2 
   1  chr1_131669152   Sample    C    T        1      2        2 
   1  chr1_131677788     AAsi    G    C        1      2        2 
   1  chr1_131677788     AKia    G    C        1      2        2 
   1  chr1_131677788     AOna    G    C        1      2        2 
   1  chr1_131677788     ASom    G    C        1      2        2 
   1  chr1_131677788     HCab    G    C        0      0        2 
   1  chr1_131677788     HPrz    G    C        0      0        2 
   1  chr1_131677788     ZBoe    G    C        0      0        2 
   1  chr1_131677788     ZGre    G    C        0      0        2 
   1  chr1_131677788     ZHar    G    C        0      0        2 
   1  chr1_131677788   Sample    G    C        0      0        2 
   1  chr1_131683447     AAsi    A    G        0      0        2 
   1  chr1_131683447     AKia    A    G        0      0        2 
   1  chr1_131683447     AOna    A    G        0      0        2 
   1  chr1_131683447     ASom    A    G        0      0        2 
   1  chr1_131683447     HCab    A    G        0      0        2 
   1  chr1_131683447     HPrz    A    G        0      0        2 
   1  chr1_131683447     ZBoe    A    G        0      0        2 
   1  chr1_131683447     ZGre    A    G        1      2        2 
   1  chr1_131683447     ZHar    A    G        0      0        2 
   1  chr1_131683447   Sample    A    G        0      0        2 
   1  chr1_131683490     AAsi    A    G        0      0        2 
   1  chr1_131683490     AKia    A    G        0      0        2 
   1  chr1_131683490     AOna    A    G        0      0        2 
   1  chr1_131683490     ASom    A    G        0      0        2 
   1  chr1_131683490     HCab    A    G        1      2        2 
   1  chr1_131683490     HPrz    A    G        1      2        2 
   1  chr1_131683490     ZBoe    A    G        0      0        2 
   1  chr1_131683490     ZGre    A    G        0      0        2 
   1  chr1_131683490     ZHar    A    G        0      0        2 
   1  chr1_131683490   Sample    A    G        1      2        2 
   1  chr1_131683700     AAsi    T    C        1      2        2 
   1  chr1_131683700     AKia    T    C        0      0        2 
   1  chr1_131683700     AOna    T    C        0      0        2 
   1  chr1_131683700     ASom    T    C        1      2        2 
   1  chr1_131683700     HCab    T    C        0      0        2 
   1  chr1_131683700     HPrz    T    C        0      0        2 
   1  chr1_131683700     ZBoe    T    C        1      2        2 
   1  chr1_131683700     ZGre    T    C        1      2        2 
   1  chr1_131683700     ZHar    T    C        1      2        2 
   1  chr1_131683700   Sample    T    C        0      0        2 
   1  chr1_131684408     AAsi    G    A        0      0        2 
   1  chr1_131684408     AKia    G    A        0      0        2 
   1  chr1_131684408     AOna    G    A        1      2        2 
   1  chr1_131684408     ASom    G    A        0      0        2 
   1  chr1_131684408     HCab    G    A        0      0        2 
   1  chr1_131684408     HPrz    G    A        0      0        2 
   1  chr1_131684408     ZBoe    G    A        0      0        2 
   1  chr1_131684408     ZGre    G    A        0      0        2 
   1  chr1_131684408     ZHar    G    A        0      0        2 
   1  chr1_131684408   Sample    G    A        0      0        2 
   1  chr1_131688075     AAsi    A    T        0      0        2 
   1  chr1_131688075     AKia    A    T        0      0        2 
   1  chr1_131688075     AOna    A    T        0      0        2 
   1  chr1_131688075     ASom    A    T        0      0        2 
   1  chr1_131688075     HCab    A    T        1      2        2 
   1  chr1_131688075     HPrz    A    T        1      2        2 
   1  chr1_131688075     ZBoe    A    T        0      0        2 
   1  chr1_131688075     ZGre    A    T        0      0        2 
   1  chr1_131688075     ZHar    A    T        0      0        2 
   1  chr1_131688075   Sample    A    T        1      2        2 
   1  chr1_131688989     AAsi    A    G        0      0        2 
   1  chr1_131688989     AKia    A    G        0      0        2 
   1  chr1_131688989     AOna    A    G        0      0        2 
   1  chr1_131688989     ASom    A    G        0      0        2 
   1  chr1_131688989     HCab    A    G        1      2        2 
   1  chr1_131688989     HPrz    A    G        1      2        2 
   1  chr1_131688989     ZBoe    A    G        0      0        2 
   1  chr1_131688989     ZGre    A    G        0      0        2 
   1  chr1_131688989     ZHar    A    G        0      0        2 
   1  chr1_131688989   Sample    A    G        1      2        2 
   1  chr1_131695270     AAsi    A    G        0      0        2 
   1  chr1_131695270     AKia    A    G        0      0        2 
   1  chr1_131695270     AOna    A    G        0      0        2 
   1  chr1_131695270     ASom    A    G        0      0        2 
   1  chr1_131695270     HCab    A    G        1      2        2 
   1  chr1_131695270     HPrz    A    G        1      2        2 
   1  chr1_131695270     ZBoe    A    G        0      0        2 
   1  chr1_131695270     ZGre    A    G        0      0        2 
   1  chr1_131695270     ZHar    A    G        0      0        2 
   1  chr1_131695270   Sample    A    G        1      2        2 
   1  chr1_131696436     AAsi    T    A        0      0        2 
   1  chr1_131696436     AKia    T    A        0      0        2 
   1  chr1_131696436     AOna    T    A        0      0        2 
   1  chr1_131696436     ASom    T    A        0      0        2 
   1  chr1_131696436     HCab    T    A        1      2        2 
   1  chr1_131696436     HPrz    T    A        1      2        2 
   1  chr1_131696436     ZBoe    T    A        0      0        2 
   1  chr1_131696436     ZGre    T    A        0      0        2 
   1  chr1_131696436     ZHar    T    A        0      0        2 
   1  chr1_131696436   Sample    T    A        1      2        2 
   1  chr1_131702048     AAsi    C    T        0      0        2 
   1  chr1_131702048     AKia    C    T        0      0        2 
   1  chr1_131702048     AOna    C    T        0      0        2 
   1  chr1_131702048     ASom    C    T        0      0        2 
   1  chr1_131702048     HCab    C    T        0      0        2 
   1  chr1_131702048     HPrz    C    T        0      0        2 
   1  chr1_131702048     ZBoe    C    T      0.5      1        2 
   1  chr1_131702048     ZGre    C    T        0      0        2 
   1  chr1_131702048     ZHar    C    T        0      0        2 
   1  chr1_131702048   Sample    C    T        0      0        2 
   1  chr1_131705168     AAsi    C    T        0      0        2 
   1  chr1_131705168     AKia    C    T        0      0        2 
   1  chr1_131705168     AOna    C    T        0      0        2 
   1  chr1_131705168     ASom    C    T        0      0        2 
   1  chr1_131705168     HCab    C    T        0      0        2 
   1  chr1_131705168     HPrz    C    T        0      0        2 
   1  chr1_131705168     ZBoe    C    T      0.5      1        2 
   1  chr1_131705168     ZGre    C    T        0      0        2 
   1  chr1_131705168     ZHar    C    T        0      0        2 
   1  chr1_131705168   Sample    C    T        0      0        2 
   1  chr1_131710362     AAsi    C    T        1      2        2 
   1  chr1_131710362     AKia    C    T        1      2        2 
   1  chr1_131710362     AOna    C    T        1      2        2 
   1  chr1_131710362     ASom    C    T        1      2        2 
   1  chr1_131710362     HCab    C    T        0      0        2 
   1  chr1_131710362     HPrz    C    T        0      0        2 
   1  chr1_131710362     ZBoe    C    T      0.5      1        2 
   1  chr1_131710362     ZGre    C    T        0      0        2 
   1  chr1_131710362     ZHar    C    T        0      0        2 
   1  chr1_131710362   Sample    C    T        0      0        2 
   1  chr1_131716572     AAsi    A    G        0      0        2 
   1  chr1_131716572     AKia    A    G        0      0        2 
   1  chr1_131716572     AOna    A    G        0      0        2 
   1  chr1_131716572     ASom    A    G        0      0        2 
   1  chr1_131716572     HCab    A    G        1      2        2 
   1  chr1_131716572     HPrz    A    G        1      2        2 
   1  chr1_131716572     ZBoe    A    G        0      0        2 
   1  chr1_131716572     ZGre    A    G        0      0        2 
   1  chr1_131716572     ZHar    A    G        0      0        2 
   1  chr1_131716572   Sample    A    G        1      2        2 
   1  chr1_131721691     AAsi    A    G        0      0        2 
   1  chr1_131721691     AKia    A    G        0      0        2 
   1  chr1_131721691     AOna    A    G        0      0        2 
   1  chr1_131721691     ASom    A    G        0      0        2 
   1  chr1_131721691     HCab    A    G        1      2        2 
   1  chr1_131721691     HPrz    A    G        1      2        2 
   1  chr1_131721691     ZBoe    A    G        0      0        2 
   1  chr1_131721691     ZGre    A    G        0      0        2 
   1  chr1_131721691     ZHar    A    G        0      0        2 
   1  chr1_131721691   Sample    A    G        1      2        2 
   1  chr1_131721957     AAsi    A    G        0      0        2 
   1  chr1_131721957     AKia    A    G        0      0        2 
   1  chr1_131721957     AOna    A    G        0      0        2 
   1  chr1_131721957     ASom    A    G        0      0        2 
   1  chr1_131721957     HCab    A    G        1      2        2 
   1  chr1_131721957     HPrz    A    G        1      2        2 
   1  chr1_131721957     ZBoe    A    G        0      0        2 
   1  chr1_131721957     ZGre    A    G        0      0        2 
   1  chr1_131721957     ZHar    A    G        0      0        2 
   1  chr1_131721957   Sample    A    G        1      2        2 
   1  chr1_131724235     AAsi    A    G        0      0        2 
   1  chr1_131724235     AKia    A    G        0      0        2 
   1  chr1_131724235     AOna    A    G        0      0        2 
   1  chr1_131724235     ASom    A    G        0      0        2 
   1  chr1_131724235     HCab    A    G      0.5      1        2 
   1  chr1_131724235     HPrz    A    G        1      2        2 
   1  chr1_131724235     ZBoe    A    G        0      0        2 
   1  chr1_131724235     ZGre    A    G        0      0        2 
   1  chr1_131724235     ZHar    A    G        0      0        2 
   1  chr1_131724235   Sample    A    G        1      2        2 
   1  chr1_131724969     AAsi    G    T        0      0        2 
   1  chr1_131724969     AKia    G    T        0      0        2 
   1  chr1_131724969     AOna    G    T        0      0        2 
   1  chr1_131724969     ASom    G    T        0      0        2 
   1  chr1_131724969     HCab    G    T        0      0        2 
   1  chr1_131724969     HPrz    G    T        0      0        2 
   1  chr1_131724969     ZBoe    G    T        0      0        2 
   1  chr1_131724969     ZGre    G    T        0      0        2 
   1  chr1_131724969     ZHar    G    T        1      2        2 
   1  chr1_131724969   Sample    G    T        0      0        2 
   1  chr1_131727020     AAsi    A    G        0      0        2 
   1  chr1_131727020     AKia    A    G        0      0        2 
   1  chr1_131727020     AOna    A    G        0      0        2 
   1  chr1_131727020     ASom    A    G        0      0        2 
   1  chr1_131727020     HCab    A    G        0      0        2 
   1  chr1_131727020     HPrz    A    G        0      0        2 
   1  chr1_131727020     ZBoe    A    G        0      0        2 
   1  chr1_131727020     ZGre    A    G      0.5      1        2 
   1  chr1_131727020     ZHar    A    G        0      0        2 
   1  chr1_131727020   Sample    A    G        0      0        2 
   1  chr1_131727573     AAsi    C    A        1      2        2 
   1  chr1_131727573     AKia    C    A        0      0        2 
   1  chr1_131727573     AOna    C    A        0      0        2 
   1  chr1_131727573     ASom    C    A        1      2        2 
   1  chr1_131727573     HCab    C    A        0      0        2 
   1  chr1_131727573     HPrz    C    A        0      0        2 
   1  chr1_131727573     ZBoe    C    A        0      0        2 
   1  chr1_131727573     ZGre    C    A        0      0        2 
   1  chr1_131727573     ZHar    C    A        0      0        2 
   1  chr1_131727573   Sample    C    A        0      0        2 
   1  chr1_131734428     AAsi    G    C        0      0        2 
   1  chr1_131734428     AKia    G    C        0      0        2 
   1  chr1_131734428     AOna    G    C        0      0        2 
   1  chr1_131734428     ASom    G    C        0      0        2 
   1  chr1_131734428     HCab    G    C        0      0        2 
   1  chr1_131734428     HPrz    G    C      0.5      1        2 
   1  chr1_131734428     ZBoe    G    C        0      0        2 
   1  chr1_131734428     ZGre    G    C        0      0        2 
   1  chr1_131734428     ZHar    G    C        0      0        2 
   1  chr1_131734428   Sample    G    C        0      0        2 
   1  chr1_131735385     AAsi    G    A        0      0        2 
   1  chr1_131735385     AKia    G    A        0      0        2 
   1  chr1_131735385     AOna    G    A        0      0        2 
   1  chr1_131735385     ASom    G    A        0      0        2 
   1  chr1_131735385     HCab    G    A        1      2        2 
   1  chr1_131735385     HPrz    G    A        1      2        2 
   1  chr1_131735385     ZBoe    G    A        0      0        2 
   1  chr1_131735385     ZGre    G    A        0      0        2 
   1  chr1_131735385     ZHar    G    A        0      0        2 
   1  chr1_131735385   Sample    G    A        1      2        2 
   1  chr1_131735986     AAsi    T    C        1      2        2 
   1  chr1_131735986     AKia    T    C        0      0        2 
   1  chr1_131735986     AOna    T    C        0      0        2 
   1  chr1_131735986     ASom    T    C        1      2        2 
   1  chr1_131735986     HCab    T    C        0      0        2 
   1  chr1_131735986     HPrz    T    C        0      0        2 
   1  chr1_131735986     ZBoe    T    C        0      0        2 
   1  chr1_131735986     ZGre    T    C        0      0        2 
   1  chr1_131735986     ZHar    T    C        0      0        2 
   1  chr1_131735986   Sample    T    C        1      2        2 
   1  chr1_131748356     AAsi    T    C        0      0        2 
   1  chr1_131748356     AKia    T    C        0      0        2 
   1  chr1_131748356     AOna    T    C        0      0        2 
   1  chr1_131748356     ASom    T    C        0      0        2 
   1  chr1_131748356     HCab    T    C        1      2        2 
   1  chr1_131748356     HPrz    T    C        1      2        2 
   1  chr1_131748356     ZBoe    T    C        0      0        2 
   1  chr1_131748356     ZGre    T    C        0      0        2 
   1  chr1_131748356     ZHar    T    C        0      0        2 
   1  chr1_131748356   Sample    T    C        1      2        2 
   1  chr1_131769073     AAsi    G    A        0      0        2 
   1  chr1_131769073     AKia    G    A        0      0        2 
   1  chr1_131769073     AOna    G    A        0      0        2 
   1  chr1_131769073     ASom    G    A        0      0        2 
   1  chr1_131769073     HCab    G    A        0      0        2 
   1  chr1_131769073     HPrz    G    A        0      0        2 
   1  chr1_131769073     ZBoe    G    A        0      0        2 
   1  chr1_131769073     ZGre    G    A      0.5      1        2 
   1  chr1_131769073     ZHar    G    A        0      0        2 
   1  chr1_131769073   Sample    G    A        0      0        2 
   1  chr1_131782626     AAsi    G    T        0      0        2 
   1  chr1_131782626     AKia    G    T        1      2        2 
   1  chr1_131782626     AOna    G    T        1      2        2 
   1  chr1_131782626     ASom    G    T        0      0        2 
   1  chr1_131782626     HCab    G    T        0      0        2 
   1  chr1_131782626     HPrz    G    T        0      0        2 
   1  chr1_131782626     ZBoe    G    T        0      0        2 
   1  chr1_131782626     ZGre    G    T        0      0        2 
   1  chr1_131782626     ZHar    G    T        0      0        2 
   1  chr1_131782626   Sample    G    T        0      0        2 
   1  chr1_131785597     AAsi    A    T        0      0        2 
   1  chr1_131785597     AKia    A    T        0      0        2 
   1  chr1_131785597     AOna    A    T      0.5      1        2 
   1  chr1_131785597     ASom    A    T        0      0        2 
   1  chr1_131785597     HCab    A    T        0      0        2 
   1  chr1_131785597     HPrz    A    T        0      0        2 
   1  chr1_131785597     ZBoe    A    T        0      0        2 
   1  chr1_131785597     ZGre    A    T        0      0        2 
   1  chr1_131785597     ZHar    A    T        0      0        2 
   1  chr1_131785597   Sample    A    T        0      0        2 
   1  chr1_131811546     AAsi    C    T        0      0        2 
   1  chr1_131811546     AKia    C    T        0      0        2 
   1  chr1_131811546     AOna    C    T        0      0        2 
   1  chr1_131811546     ASom    C    T        0      0        2 
   1  chr1_131811546     HCab    C    T        1      2        2 
   1  chr1_131811546     HPrz    C    T        1      2        2 
   1  chr1_131811546     ZBoe    C    T        0      0        2 
   1  chr1_131811546     ZGre    C    T        0      0        2 
   1  chr1_131811546     ZHar    C    T        0      0        2 
   1  chr1_131811546   Sample    C    T        1      2        2 
   1  chr1_131811563     AAsi    A    C        0      0        2 
   1  chr1_131811563     AKia    A    C        0      0        2 
   1  chr1_131811563     AOna    A    C        0      0        2 
   1  chr1_131811563     ASom    A    C        0      0        2 
   1  chr1_131811563     HCab    A    C        1      2        2 
   1  chr1_131811563     HPrz    A    C        1      2        2 
   1  chr1_131811563     ZBoe    A    C        0      0        2 
   1  chr1_131811563     ZGre    A    C        0      0        2 
   1  chr1_131811563     ZHar    A    C        0      0        2 
   1  chr1_131811563   Sample    A    C        1      2        2 
   1  chr1_131813266     AAsi    T    G        0      0        2 
   1  chr1_131813266     AKia    T    G        0      0        2 
   1  chr1_131813266     AOna    T    G        0      0        2 
   1  chr1_131813266     ASom    T    G        1      2        2 
   1  chr1_131813266     HCab    T    G        0      0        2 
   1  chr1_131813266     HPrz    T    G        0      0        2 
   1  chr1_131813266     ZBoe    T    G        0      0        2 
   1  chr1_131813266     ZGre    T    G        0      0        2 
   1  chr1_131813266     ZHar    T    G        0      0        2 
   1  chr1_131813266   Sample    T    G        0      0        2 
   1  chr1_131815207     AAsi    G    T        0      0        2 
   1  chr1_131815207     AKia    G    T        0      0        2 
   1  chr1_131815207     AOna    G    T        0      0        2 
   1  chr1_131815207     ASom    G    T        0      0        2 
   1  chr1_131815207     HCab    G    T        0      0        2 
   1  chr1_131815207     HPrz    G    T        0      0        2 
   1  chr1_131815207     ZBoe    G    T        1      2        2 
   1  chr1_131815207     ZGre    G    T        0      0        2 
   1  chr1_131815207     ZHar    G    T        0      0        2 
   1  chr1_131815207   Sample    G    T        0      0        2 
   1  chr1_131819857     AAsi    T    A        0      0        2 
   1  chr1_131819857     AKia    T    A        0      0        2 
   1  chr1_131819857     AOna    T    A        0      0        2 
   1  chr1_131819857     ASom    T    A        0      0        2 
   1  chr1_131819857     HCab    T    A        0      0        2 
   1  chr1_131819857     HPrz    T    A        0      0        2 
   1  chr1_131819857     ZBoe    T    A      0.5      1        2 
   1  chr1_131819857     ZGre    T    A        0      0        2 
   1  chr1_131819857     ZHar    T    A        0      0        2 
   1  chr1_131819857   Sample    T    A        0      0        2 
   1  chr1_131832429     AAsi    T    C        0      0        2 
   1  chr1_131832429     AKia    T    C        0      0        2 
   1  chr1_131832429     AOna    T    C        0      0        2 
   1  chr1_131832429     ASom    T    C        0      0        2 
   1  chr1_131832429     HCab    T    C        0      0        2 
   1  chr1_131832429     HPrz    T    C        0      0        2 
   1  chr1_131832429     ZBoe    T    C      0.5      1        2 
   1  chr1_131832429     ZGre    T    C        0      0        2 
   1  chr1_131832429     ZHar    T    C        0      0        2 
   1  chr1_131832429   Sample    T    C        0      0        2 
   1  chr1_131835196     AAsi    T    C        0      0        2 
   1  chr1_131835196     AKia    T    C        0      0        2 
   1  chr1_131835196     AOna    T    C        0      0        2 
   1  chr1_131835196     ASom    T    C        0      0        2 
   1  chr1_131835196     HCab    T    C        1      2        2 
   1  chr1_131835196     HPrz    T    C        1      2        2 
   1  chr1_131835196     ZBoe    T    C        0      0        2 
   1  chr1_131835196     ZGre    T    C        0      0        2 
   1  chr1_131835196     ZHar    T    C        0      0        2 
   1  chr1_131835196   Sample    T    C        1      2        2 
   1  chr1_131837337     AAsi    G    C        0      0        2 
   1  chr1_131837337     AKia    G    C        0      0        2 
   1  chr1_131837337     AOna    G    C        0      0        2 
   1  chr1_131837337     ASom    G    C        0      0        2 
   1  chr1_131837337     HCab    G    C        0      0        2 
   1  chr1_131837337     HPrz    G    C        0      0        2 
   1  chr1_131837337     ZBoe    G    C        0      0        2 
   1  chr1_131837337     ZGre    G    C        1      2        2 
   1  chr1_131837337     ZHar    G    C        0      0        2 
   1  chr1_131837337   Sample    G    C        0      0        2 
   1  chr1_131849058     AAsi    G    C        0      0        2 
   1  chr1_131849058     AKia    G    C        0      0        2 
   1  chr1_131849058     AOna    G    C      0.5      1        2 
   1  chr1_131849058     ASom    G    C        0      0        2 
   1  chr1_131849058     HCab    G    C        0      0        2 
   1  chr1_131849058     HPrz    G    C        0      0        2 
   1  chr1_131849058     ZBoe    G    C        0      0        2 
   1  chr1_131849058     ZGre    G    C        0      0        2 
   1  chr1_131849058     ZHar    G    C        0      0        2 
   1  chr1_131849058   Sample    G    C        0      0        2 
   1  chr1_131851539     AAsi    G    A      0.5      1        2 
   1  chr1_131851539     AKia    G    A        0      0        2 
   1  chr1_131851539     AOna    G    A        0      0        2 
   1  chr1_131851539     ASom    G    A        0      0        2 
   1  chr1_131851539     HCab    G    A        0      0        2 
   1  chr1_131851539     HPrz    G    A        0      0        2 
   1  chr1_131851539     ZBoe    G    A        0      0        2 
   1  chr1_131851539     ZGre    G    A        0      0        2 
   1  chr1_131851539     ZHar    G    A        0      0        2 
   1  chr1_131851539   Sample    G    A        0      0        2 
   1  chr1_131852801     AAsi    T    C        0      0        2 
   1  chr1_131852801     AKia    T    C        0      0        2 
   1  chr1_131852801     AOna    T    C        0      0        2 
   1  chr1_131852801     ASom    T    C        0      0        2 
   1  chr1_131852801     HCab    T    C        0      0        2 
   1  chr1_131852801     HPrz    T    C        0      0        2 
   1  chr1_131852801     ZBoe    T    C        0      0        2 
   1  chr1_131852801     ZGre    T    C      0.5      1        2 
   1  chr1_131852801     ZHar    T    C        0      0        2 
   1  chr1_131852801   Sample    T    C        0      0        2 
   1  chr1_131863027     AAsi    T    G        0      0        2 
   1  chr1_131863027     AKia    T    G        1      2        2 
   1  chr1_131863027     AOna    T    G        1      2        2 
   1  chr1_131863027     ASom    T    G        0      0        2 
   1  chr1_131863027     HCab    T    G        0      0        2 
   1  chr1_131863027     HPrz    T    G        0      0        2 
   1  chr1_131863027     ZBoe    T    G        0      0        2 
   1  chr1_131863027     ZGre    T    G        0      0        2 
   1  chr1_131863027     ZHar    T    G        0      0        2 
   1  chr1_131863027   Sample    T    G        0      0        2 
   1  chr1_131863176     AAsi    T    C        0      0        2 
   1  chr1_131863176     AKia    T    C        0      0        2 
   1  chr1_131863176     AOna    T    C        0      0        2 
   1  chr1_131863176     ASom    T    C        0      0        2 
   1  chr1_131863176     HCab    T    C        0      0        2 
   1  chr1_131863176     HPrz    T    C        0      0        2 
   1  chr1_131863176     ZBoe    T    C        0      0        2 
   1  chr1_131863176     ZGre    T    C        0      0        2 
   1  chr1_131863176     ZHar    T    C      0.5      1        2 
   1  chr1_131863176   Sample    T    C        0      0        2 
   1  chr1_131863726     AAsi    A    G        0      0        2 
   1  chr1_131863726     AKia    A    G        0      0        2 
   1  chr1_131863726     AOna    A    G        0      0        2 
   1  chr1_131863726     ASom    A    G        0      0        2 
   1  chr1_131863726     HCab    A    G        0      0        2 
   1  chr1_131863726     HPrz    A    G        0      0        2 
   1  chr1_131863726     ZBoe    A    G      0.5      1        2 
   1  chr1_131863726     ZGre    A    G        0      0        2 
   1  chr1_131863726     ZHar    A    G        0      0        2 
   1  chr1_131863726   Sample    A    G        0      0        2 
   1  chr1_131872182     AAsi    T    C        0      0        2 
   1  chr1_131872182     AKia    T    C        0      0        2 
   1  chr1_131872182     AOna    T    C        0      0        2 
   1  chr1_131872182     ASom    T    C        0      0        2 
   1  chr1_131872182     HCab    T    C        0      0        2 
   1  chr1_131872182     HPrz    T    C        0      0        2 
   1  chr1_131872182     ZBoe    T    C      0.5      1        2 
   1  chr1_131872182     ZGre    T    C        0      0        2 
   1  chr1_131872182     ZHar    T    C        0      0        2 
   1  chr1_131872182   Sample    T    C        0      0        2 
   1  chr1_131873179     AAsi    G    A        0      0        2 
   1  chr1_131873179     AKia    G    A        0      0        2 
   1  chr1_131873179     AOna    G    A        0      0        2 
   1  chr1_131873179     ASom    G    A        0      0        2 
   1  chr1_131873179     HCab    G    A        0      0        2 
   1  chr1_131873179     HPrz    G    A        1      2        2 
   1  chr1_131873179     ZBoe    G    A        0      0        2 
   1  chr1_131873179     ZGre    G    A        0      0        2 
   1  chr1_131873179     ZHar    G    A        0      0        2 
   1  chr1_131873179   Sample    G    A        0      0        2 
   1  chr1_131880465     AAsi    T    G        0      0        2 
   1  chr1_131880465     AKia    T    G        0      0        2 
   1  chr1_131880465     AOna    T    G        0      0        2 
   1  chr1_131880465     ASom    T    G        0      0        2 
   1  chr1_131880465     HCab    T    G        1      2        2 
   1  chr1_131880465     HPrz    T    G        1      2        2 
   1  chr1_131880465     ZBoe    T    G        0      0        2 
   1  chr1_131880465     ZGre    T    G        0      0        2 
   1  chr1_131880465     ZHar    T    G        0      0        2 
   1  chr1_131880465   Sample    T    G        1      2        2 
   1  chr1_131885367     AAsi    G    A        0      0        2 
   1  chr1_131885367     AKia    G    A        1      2        2 
   1  chr1_131885367     AOna    G    A        0      0        2 
   1  chr1_131885367     ASom    G    A        0      0        2 
   1  chr1_131885367     HCab    G    A        0      0        2 
   1  chr1_131885367     HPrz    G    A        0      0        2 
   1  chr1_131885367     ZBoe    G    A        0      0        2 
   1  chr1_131885367     ZGre    G    A        0      0        2 
   1  chr1_131885367     ZHar    G    A        0      0        2 
   1  chr1_131885367   Sample    G    A        0      0        2 
   1  chr1_131893535     AAsi    G    C        0      0        2 
   1  chr1_131893535     AKia    G    C        0      0        2 
   1  chr1_131893535     AOna    G    C        0      0        2 
   1  chr1_131893535     ASom    G    C        0      0        2 
   1  chr1_131893535     HCab    G    C        1      2        2 
   1  chr1_131893535     HPrz    G    C        1      2        2 
   1  chr1_131893535     ZBoe    G    C        0      0        2 
   1  chr1_131893535     ZGre    G    C        0      0        2 
   1  chr1_131893535     ZHar    G    C        0      0        2 
   1  chr1_131893535   Sample    G    C        1      2        2 
   1  chr1_131894145     AAsi    A    G        0      0        2 
   1  chr1_131894145     AKia    A    G        1      2        2 
   1  chr1_131894145     AOna    A    G        0      0        2 
   1  chr1_131894145     ASom    A    G        0      0        2 
   1  chr1_131894145     HCab    A    G        0      0        2 
   1  chr1_131894145     HPrz    A    G        0      0        2 
   1  chr1_131894145     ZBoe    A    G        0      0        2 
   1  chr1_131894145     ZGre    A    G        0      0        2 
   1  chr1_131894145     ZHar    A    G        0      0        2 
   1  chr1_131894145   Sample    A    G        0      0        2 
   1  chr1_131895159     AAsi    G    A        0      0        2 
   1  chr1_131895159     AKia    G    A        1      2        2 
   1  chr1_131895159     AOna    G    A        1      2        2 
   1  chr1_131895159     ASom    G    A        0      0        2 
   1  chr1_131895159     HCab    G    A        0      0        2 
   1  chr1_131895159     HPrz    G    A        0      0        2 
   1  chr1_131895159     ZBoe    G    A        0      0        2 
   1  chr1_131895159     ZGre    G    A        0      0        2 
   1  chr1_131895159     ZHar    G    A        0      0        2 
   1  chr1_131895159   Sample    G    A        0      0        2 
   1  chr1_131897307     AAsi    C    T        0      0        2 
   1  chr1_131897307     AKia    C    T        0      0        2 
   1  chr1_131897307     AOna    C    T        0      0        2 
   1  chr1_131897307     ASom    C    T        0      0        2 
   1  chr1_131897307     HCab    C    T        1      2        2 
   1  chr1_131897307     HPrz    C    T        1      2        2 
   1  chr1_131897307     ZBoe    C    T        0      0        2 
   1  chr1_131897307     ZGre    C    T        0      0        2 
   1  chr1_131897307     ZHar    C    T        0      0        2 
   1  chr1_131897307   Sample    C    T        1      2        2 
   1  chr1_131898537     AAsi    G    T        0      0        2 
   1  chr1_131898537     AKia    G    T        0      0        2 
   1  chr1_131898537     AOna    G    T        0      0        2 
   1  chr1_131898537     ASom    G    T        0      0        2 
   1  chr1_131898537     HCab    G    T        0      0        2 
   1  chr1_131898537     HPrz    G    T        0      0        2 
   1  chr1_131898537     ZBoe    G    T      0.5      1        2 
   1  chr1_131898537     ZGre    G    T        0      0        2 
   1  chr1_131898537     ZHar    G    T        0      0        2 
   1  chr1_131898537   Sample    G    T        0      0        2 
   1  chr1_131901762     AAsi    T    C        0      0        2 
   1  chr1_131901762     AKia    T    C        0      0        2 
   1  chr1_131901762     AOna    T    C        0      0        2 
   1  chr1_131901762     ASom    T    C        0      0        2 
   1  chr1_131901762     HCab    T    C        0      0        2 
   1  chr1_131901762     HPrz    T    C        0      0        2 
   1  chr1_131901762     ZBoe    T    C      0.5      1        2 
   1  chr1_131901762     ZGre    T    C        0      0        2 
   1  chr1_131901762     ZHar    T    C        0      0        2 
   1  chr1_131901762   Sample    T    C        0      0        2 
   1  chr1_131908027     AAsi    G    T        0      0        2 
   1  chr1_131908027     AKia    G    T        0      0        2 
   1  chr1_131908027     AOna    G    T        0      0        2 
   1  chr1_131908027     ASom    G    T        0      0        2 
   1  chr1_131908027     HCab    G    T        1      2        2 
   1  chr1_131908027     HPrz    G    T        1      2        2 
   1  chr1_131908027     ZBoe    G    T        0      0        2 
   1  chr1_131908027     ZGre    G    T        0      0        2 
   1  chr1_131908027     ZHar    G    T        0      0        2 
   1  chr1_131908027   Sample    G    T        1      2        2 
   1  chr1_131928313     AAsi    A    G        0      0        2 
   1  chr1_131928313     AKia    A    G        0      0        2 
   1  chr1_131928313     AOna    A    G        0      0        2 
   1  chr1_131928313     ASom    A    G        0      0        2 
   1  chr1_131928313     HCab    A    G        0      0        2 
   1  chr1_131928313     HPrz    A    G      0.5      1        2 
   1  chr1_131928313     ZBoe    A    G        0      0        2 
   1  chr1_131928313     ZGre    A    G        0      0        2 
   1  chr1_131928313     ZHar    A    G        0      0        2 
   1  chr1_131928313   Sample    A    G        0      0        2 
   1  chr1_131928471     AAsi    C    T        0      0        2 
   1  chr1_131928471     AKia    C    T        0      0        2 
   1  chr1_131928471     AOna    C    T        0      0        2 
   1  chr1_131928471     ASom    C    T        0      0        2 
   1  chr1_131928471     HCab    C    T        0      0        2 
   1  chr1_131928471     HPrz    C    T        0      0        2 
   1  chr1_131928471     ZBoe    C    T        0      0        2 
   1  chr1_131928471     ZGre    C    T        0      0        2 
   1  chr1_131928471     ZHar    C    T      0.5      1        2 
   1  chr1_131928471   Sample    C    T        0      0        2 
   1  chr1_131929554     AAsi    C    G        0      0        2 
   1  chr1_131929554     AKia    C    G        0      0        2 
   1  chr1_131929554     AOna    C    G        0      0        2 
   1  chr1_131929554     ASom    C    G        0      0        2 
   1  chr1_131929554     HCab    C    G        1      2        2 
   1  chr1_131929554     HPrz    C    G        1      2        2 
   1  chr1_131929554     ZBoe    C    G        0      0        2 
   1  chr1_131929554     ZGre    C    G        0      0        2 
   1  chr1_131929554     ZHar    C    G        0      0        2 
   1  chr1_131929554   Sample    C    G        1      2        2 
   1  chr1_131929659     AAsi    T    G        0      0        2 
   1  chr1_131929659     AKia    T    G        0      0        2 
   1  chr1_131929659     AOna    T    G        0      0        2 
   1  chr1_131929659     ASom    T    G        0      0        2 
   1  chr1_131929659     HCab    T    G        1      2        2 
   1  chr1_131929659     HPrz    T    G        1      2        2 
   1  chr1_131929659     ZBoe    T    G        0      0        2 
   1  chr1_131929659     ZGre    T    G        0      0        2 
   1  chr1_131929659     ZHar    T    G        0      0        2 
   1  chr1_131929659   Sample    T    G        1      2        2 
   1  chr1_131929982     AAsi    T    A        0      0        2 
   1  chr1_131929982     AKia    T    A        0      0        2 
   1  chr1_131929982     AOna    T    A        0      0        2 
   1  chr1_131929982     ASom    T    A        0      0        2 
   1  chr1_131929982     HCab    T    A        0      0        2 
   1  chr1_131929982     HPrz    T    A        0      0        2 
   1  chr1_131929982     ZBoe    T    A        0      0        2 
   1  chr1_131929982     ZGre    T    A        1      2        2 
   1  chr1_131929982     ZHar    T    A        0      0        2 
   1  chr1_131929982   Sample    T    A        0      0        2 
   1  chr1_131934673     AAsi    C    A        0      0        2 
   1  chr1_131934673     AKia    C    A        1      2        2 
   1  chr1_131934673     AOna    C    A        0      0        2 
   1  chr1_131934673     ASom    C    A        0      0        2 
   1  chr1_131934673     HCab    C    A        0      0        2 
   1  chr1_131934673     HPrz    C    A        0      0        2 
   1  chr1_131934673     ZBoe    C    A        0      0        2 
   1  chr1_131934673     ZGre    C    A        0      0        2 
   1  chr1_131934673     ZHar    C    A        0      0        2 
   1  chr1_131934673   Sample    C    A        0      0        2 
   1  chr1_131935763     AAsi    G    A        1      2        2 
   1  chr1_131935763     AKia    G    A        0      0        2 
   1  chr1_131935763     AOna    G    A        0      0        2 
   1  chr1_131935763     ASom    G    A        0      0        2 
   1  chr1_131935763     HCab    G    A        0      0        2 
   1  chr1_131935763     HPrz    G    A        0      0        2 
   1  chr1_131935763     ZBoe    G    A        0      0        2 
   1  chr1_131935763     ZGre    G    A        0      0        2 
   1  chr1_131935763     ZHar    G    A        0      0        2 
   1  chr1_131935763   Sample    G    A        0      0        2 
   1  chr1_131938838     AAsi    T    C        0      0        2 
   1  chr1_131938838     AKia    T    C        0      0        2 
   1  chr1_131938838     AOna    T    C        0      0        2 
   1  chr1_131938838     ASom    T    C        0      0        2 
   1  chr1_131938838     HCab    T    C        1      2        2 
   1  chr1_131938838     HPrz    T    C        1      2        2 
   1  chr1_131938838     ZBoe    T    C        0      0        2 
   1  chr1_131938838     ZGre    T    C        0      0        2 
   1  chr1_131938838     ZHar    T    C        0      0        2 
   1  chr1_131938838   Sample    T    C        1      2        2 
   1  chr1_131939130     AAsi    G    T        0      0        2 
   1  chr1_131939130     AKia    G    T        0      0        2 
   1  chr1_131939130     AOna    G    T        0      0        2 
   1  chr1_131939130     ASom    G    T        0      0        2 
   1  chr1_131939130     HCab    G    T        0      0        2 
   1  chr1_131939130     HPrz    G    T      0.5      1        2 
   1  chr1_131939130     ZBoe    G    T        0      0        2 
   1  chr1_131939130     ZGre    G    T        0      0        2 
   1  chr1_131939130     ZHar    G    T        0      0        2 
   1  chr1_131939130   Sample    G    T        0      0        2 
   1  chr1_131944599     AAsi    T    C        0      0        2 
   1  chr1_131944599     AKia    T    C        0      0        2 
   1  chr1_131944599     AOna    T    C        0      0        2 
   1  chr1_131944599     ASom    T    C        1      2        2 
   1  chr1_131944599     HCab    T    C        0      0        2 
   1  chr1_131944599     HPrz    T    C        0      0        2 
   1  chr1_131944599     ZBoe    T    C        0      0        2 
   1  chr1_131944599     ZGre    T    C        0      0        2 
   1  chr1_131944599     ZHar    T    C        0      0        2 
   1  chr1_131944599   Sample    T    C        0      0        2 
   1  chr1_131951031     AAsi    A    G        1      2        2 
   1  chr1_131951031     AKia    A    G        0      0        2 
   1  chr1_131951031     AOna    A    G        0      0        2 
   1  chr1_131951031     ASom    A    G        1      2        2 
   1  chr1_131951031     HCab    A    G        0      0        2 
   1  chr1_131951031     HPrz    A    G        0      0        2 
   1  chr1_131951031     ZBoe    A    G        0      0        2 
   1  chr1_131951031     ZGre    A    G        0      0        2 
   1  chr1_131951031     ZHar    A    G        0      0        2 
   1  chr1_131951031   Sample    A    G        0      0        2 
   1  chr1_131951140     AAsi    C    T        1      2        2 
   1  chr1_131951140     AKia    C    T        0      0        2 
   1  chr1_131951140     AOna    C    T        0      0        2 
   1  chr1_131951140     ASom    C    T        0      0        2 
   1  chr1_131951140     HCab    C    T        0      0        2 
   1  chr1_131951140     HPrz    C    T        0      0        2 
   1  chr1_131951140     ZBoe    C    T        0      0        2 
   1  chr1_131951140     ZGre    C    T        0      0        2 
   1  chr1_131951140     ZHar    C    T        0      0        2 
   1  chr1_131951140   Sample    C    T        0      0        2 
   1  chr1_131951162     AAsi    G    A        1      2        2 
   1  chr1_131951162     AKia    G    A        0      0        2 
   1  chr1_131951162     AOna    G    A        0      0        2 
   1  chr1_131951162     ASom    G    A        1      2        2 
   1  chr1_131951162     HCab    G    A        0      0        2 
   1  chr1_131951162     HPrz    G    A        0      0        2 
   1  chr1_131951162     ZBoe    G    A        0      0        2 
   1  chr1_131951162     ZGre    G    A        0      0        2 
   1  chr1_131951162     ZHar    G    A        0      0        2 
   1  chr1_131951162   Sample    G    A        0      0        2 
   1  chr1_131955373     AAsi    T    C        0      0        2 
   1  chr1_131955373     AKia    T    C        1      2        2 
   1  chr1_131955373     AOna    T    C        0      0        2 
   1  chr1_131955373     ASom    T    C        0      0        2 
   1  chr1_131955373     HCab    T    C        0      0        2 
   1  chr1_131955373     HPrz    T    C        0      0        2 
   1  chr1_131955373     ZBoe    T    C        0      0        2 
   1  chr1_131955373     ZGre    T    C        0      0        2 
   1  chr1_131955373     ZHar    T    C        0      0        2 
   1  chr1_131955373   Sample    T    C        0      0        2 
   1  chr1_131959362     AAsi    A    G        0      0        2 
   1  chr1_131959362     AKia    A    G        0      0        2 
   1  chr1_131959362     AOna    A    G        0      0        2 
   1  chr1_131959362     ASom    A    G        0      0        2 
   1  chr1_131959362     HCab    A    G        1      2        2 
   1  chr1_131959362     HPrz    A    G        1      2        2 
   1  chr1_131959362     ZBoe    A    G        0      0        2 
   1  chr1_131959362     ZGre    A    G        0      0        2 
   1  chr1_131959362     ZHar    A    G        0      0        2 
   1  chr1_131959362   Sample    A    G        1      2        2 
   1  chr1_131960826     AAsi    G    C        0      0        2 
   1  chr1_131960826     AKia    G    C        0      0        2 
   1  chr1_131960826     AOna    G    C        0      0        2 
   1  chr1_131960826     ASom    G    C        0      0        2 
   1  chr1_131960826     HCab    G    C        1      2        2 
   1  chr1_131960826     HPrz    G    C        1      2        2 
   1  chr1_131960826     ZBoe    G    C        0      0        2 
   1  chr1_131960826     ZGre    G    C        0      0        2 
   1  chr1_131960826     ZHar    G    C        0      0        2 
   1  chr1_131960826   Sample    G    C        1      2        2 
   1  chr1_131960874     AAsi    C    T        0      0        2 
   1  chr1_131960874     AKia    C    T        0      0        2 
   1  chr1_131960874     AOna    C    T        0      0        2 
   1  chr1_131960874     ASom    C    T        0      0        2 
   1  chr1_131960874     HCab    C    T        1      2        2 
   1  chr1_131960874     HPrz    C    T        1      2        2 
   1  chr1_131960874     ZBoe    C    T        0      0        2 
   1  chr1_131960874     ZGre    C    T        0      0        2 
   1  chr1_131960874     ZHar    C    T        0      0        2 
   1  chr1_131960874   Sample    C    T        1      2        2 
   1  chr1_131961474     AAsi    A    G        0      0        2 
   1  chr1_131961474     AKia    A    G        1      2        2 
   1  chr1_131961474     AOna    A    G        0      0        2 
   1  chr1_131961474     ASom    A    G        0      0        2 
   1  chr1_131961474     HCab    A    G        0      0        2 
   1  chr1_131961474     HPrz    A    G        0      0        2 
   1  chr1_131961474     ZBoe    A    G        0      0        2 
   1  chr1_131961474     ZGre    A    G        0      0        2 
   1  chr1_131961474     ZHar    A    G        0      0        2 
   1  chr1_131961474   Sample    A    G        0      0        2 
   1  chr1_131964687     AAsi    A    G        0      0        2 
   1  chr1_131964687     AKia    A    G        0      0        2 
   1  chr1_131964687     AOna    A    G        0      0        2 
   1  chr1_131964687     ASom    A    G        0      0        2 
   1  chr1_131964687     HCab    A    G        1      2        2 
   1  chr1_131964687     HPrz    A    G        1      2        2 
   1  chr1_131964687     ZBoe    A    G        0      0        2 
   1  chr1_131964687     ZGre    A    G        0      0        2 
   1  chr1_131964687     ZHar    A    G        0      0        2 
   1  chr1_131964687   Sample    A    G        1      2        2 
   1  chr1_131977435     AAsi    A    G        0      0        2 
   1  chr1_131977435     AKia    A    G        0      0        2 
   1  chr1_131977435     AOna    A    G        1      2        2 
   1  chr1_131977435     ASom    A    G        0      0        2 
   1  chr1_131977435     HCab    A    G        0      0        2 
   1  chr1_131977435     HPrz    A    G        0      0        2 
   1  chr1_131977435     ZBoe    A    G        0      0        2 
   1  chr1_131977435     ZGre    A    G        0      0        2 
   1  chr1_131977435     ZHar    A    G        0      0        2 
   1  chr1_131977435   Sample    A    G        0      0        2 
   1  chr1_131985381     AAsi    A    G        0      0        2 
   1  chr1_131985381     AKia    A    G        0      0        2 
   1  chr1_131985381     AOna    A    G        0      0        2 
   1  chr1_131985381     ASom    A    G        0      0        2 
   1  chr1_131985381     HCab    A    G        1      2        2 
   1  chr1_131985381     HPrz    A    G        1      2        2 
   1  chr1_131985381     ZBoe    A    G        0      0        2 
   1  chr1_131985381     ZGre    A    G        0      0        2 
   1  chr1_131985381     ZHar    A    G        0      0        2 
   1  chr1_131985381   Sample    A    G        1      2        2 
   1  chr1_131988039     AAsi    T    G        0      0        2 
   1  chr1_131988039     AKia    T    G        0      0        2 
   1  chr1_131988039     AOna    T    G      0.5      1        2 
   1  chr1_131988039     ASom    T    G        0      0        2 
   1  chr1_131988039     HCab    T    G        0      0        2 
   1  chr1_131988039     HPrz    T    G        0      0        2 
   1  chr1_131988039     ZBoe    T    G        0      0        2 
   1  chr1_131988039     ZGre    T    G        0      0        2 
   1  chr1_131988039     ZHar    T    G        0      0        2 
   1  chr1_131988039   Sample    T    G        0      0        2 
   1  chr1_131994745     AAsi    T    C        0      0        2 
   1  chr1_131994745     AKia    T    C        0      0        2 
   1  chr1_131994745     AOna    T    C        0      0        2 
   1  chr1_131994745     ASom    T    C        0      0        2 
   1  chr1_131994745     HCab    T    C        1      2        2 
   1  chr1_131994745     HPrz    T    C        1      2        2 
   1  chr1_131994745     ZBoe    T    C        0      0        2 
   1  chr1_131994745     ZGre    T    C        0      0        2 
   1  chr1_131994745     ZHar    T    C        0      0        2 
   1  chr1_131994745   Sample    T    C        1      2        2 
   1  chr1_132003800     AAsi    C    T      0.5      1        2 
   1  chr1_132003800     AKia    C    T        0      0        2 
   1  chr1_132003800     AOna    C    T        0      0        2 
   1  chr1_132003800     ASom    C    T        0      0        2 
   1  chr1_132003800     HCab    C    T        0      0        2 
   1  chr1_132003800     HPrz    C    T        0      0        2 
   1  chr1_132003800     ZBoe    C    T        0      0        2 
   1  chr1_132003800     ZGre    C    T        0      0        2 
   1  chr1_132003800     ZHar    C    T        0      0        2 
   1  chr1_132003800   Sample    C    T        0      0        2 
   1  chr1_132010061     AAsi    G    C        0      0        2 
   1  chr1_132010061     AKia    G    C        0      0        2 
   1  chr1_132010061     AOna    G    C        0      0        2 
   1  chr1_132010061     ASom    G    C        0      0        2 
   1  chr1_132010061     HCab    G    C        1      2        2 
   1  chr1_132010061     HPrz    G    C        1      2        2 
   1  chr1_132010061     ZBoe    G    C        0      0        2 
   1  chr1_132010061     ZGre    G    C        0      0        2 
   1  chr1_132010061     ZHar    G    C        0      0        2 
   1  chr1_132010061   Sample    G    C        1      2        2 
   1  chr1_132019717     AAsi    A    G        0      0        2 
   1  chr1_132019717     AKia    A    G        0      0        2 
   1  chr1_132019717     AOna    A    G        0      0        2 
   1  chr1_132019717     ASom    A    G        0      0        2 
   1  chr1_132019717     HCab    A    G        0      0        2 
   1  chr1_132019717     HPrz    A    G        0      0        2 
   1  chr1_132019717     ZBoe    A    G        0      0        2 
   1  chr1_132019717     ZGre    A    G      0.5      1        2 
   1  chr1_132019717     ZHar    A    G        0      0        2 
   1  chr1_132019717   Sample    A    G        0      0        2 
   1  chr1_132019873     AAsi    A    G        0      0        2 
   1  chr1_132019873     AKia    A    G        0      0        2 
   1  chr1_132019873     AOna    A    G        0      0        2 
   1  chr1_132019873     ASom    A    G        0      0        2 
   1  chr1_132019873     HCab    A    G        1      2        2 
   1  chr1_132019873     HPrz    A    G        1      2        2 
   1  chr1_132019873     ZBoe    A    G        0      0        2 
   1  chr1_132019873     ZGre    A    G        0      0        2 
   1  chr1_132019873     ZHar    A    G        0      0        2 
   1  chr1_132019873   Sample    A    G        1      2        2 
   1  chr1_132023209     AAsi    A    G        0      0        2 
   1  chr1_132023209     AKia    A    G        0      0        2 
   1  chr1_132023209     AOna    A    G        0      0        2 
   1  chr1_132023209     ASom    A    G        0      0        2 
   1  chr1_132023209     HCab    A    G        0      0        2 
   1  chr1_132023209     HPrz    A    G        0      0        2 
   1  chr1_132023209     ZBoe    A    G      0.5      1        2 
   1  chr1_132023209     ZGre    A    G        0      0        2 
   1  chr1_132023209     ZHar    A    G        0      0        2 
   1  chr1_132023209   Sample    A    G        0      0        2 
   1  chr1_132031484     AAsi    A    G        0      0        2 
   1  chr1_132031484     AKia    A    G        0      0        2 
   1  chr1_132031484     AOna    A    G        0      0        2 
   1  chr1_132031484     ASom    A    G        0      0        2 
   1  chr1_132031484     HCab    A    G        0      0        2 
   1  chr1_132031484     HPrz    A    G        0      0        2 
   1  chr1_132031484     ZBoe    A    G        0      0        2 
   1  chr1_132031484     ZGre    A    G      0.5      1        2 
   1  chr1_132031484     ZHar    A    G        0      0        2 
   1  chr1_132031484   Sample    A    G        0      0        2 
   1  chr1_132037263     AAsi    T    G        0      0        2 
   1  chr1_132037263     AKia    T    G        0      0        2 
   1  chr1_132037263     AOna    T    G        0      0        2 
   1  chr1_132037263     ASom    T    G        0      0        2 
   1  chr1_132037263     HCab    T    G        1      2        2 
   1  chr1_132037263     HPrz    T    G        1      2        2 
   1  chr1_132037263     ZBoe    T    G        0      0        2 
   1  chr1_132037263     ZGre    T    G        0      0        2 
   1  chr1_132037263     ZHar    T    G        0      0        2 
   1  chr1_132037263   Sample    T    G        1      2        2 
   1  chr1_132047394     AAsi    T    C        0      0        2 
   1  chr1_132047394     AKia    T    C        0      0        2 
   1  chr1_132047394     AOna    T    C        0      0        2 
   1  chr1_132047394     ASom    T    C        0      0        2 
   1  chr1_132047394     HCab    T    C        1      2        2 
   1  chr1_132047394     HPrz    T    C        1      2        2 
   1  chr1_132047394     ZBoe    T    C        0      0        2 
   1  chr1_132047394     ZGre    T    C        0      0        2 
   1  chr1_132047394     ZHar    T    C        0      0        2 
   1  chr1_132047394   Sample    T    C        1      2        2 
   1  chr1_132063372     AAsi    T    C        0      0        2 
   1  chr1_132063372     AKia    T    C        0      0        2 
   1  chr1_132063372     AOna    T    C        0      0        2 
   1  chr1_132063372     ASom    T    C        0      0        2 
   1  chr1_132063372     HCab    T    C        1      2        2 
   1  chr1_132063372     HPrz    T    C        1      2        2 
   1  chr1_132063372     ZBoe    T    C        0      0        2 
   1  chr1_132063372     ZGre    T    C        0      0        2 
   1  chr1_132063372     ZHar    T    C        0      0        2 
   1  chr1_132063372   Sample    T    C        1      2        2 
   1  chr1_132075850     AAsi    G    C        0      0        2 
   1  chr1_132075850     AKia    G    C        0      0        2 
   1  chr1_132075850     AOna    G    C        0      0        2 
   1  chr1_132075850     ASom    G    C        1      2        2 
   1  chr1_132075850     HCab    G    C        0      0        2 
   1  chr1_132075850     HPrz    G    C        0      0        2 
   1  chr1_132075850     ZBoe    G    C        0      0        2 
   1  chr1_132075850     ZGre    G    C        0      0        2 
   1  chr1_132075850     ZHar    G    C        0      0        2 
   1  chr1_132075850   Sample    G    C        0      0        2 
   1  chr1_132079615     AAsi    T    C        0      0        2 
   1  chr1_132079615     AKia    T    C        0      0        2 
   1  chr1_132079615     AOna    T    C        0      0        2 
   1  chr1_132079615     ASom    T    C        0      0        2 
   1  chr1_132079615     HCab    T    C        0      0        2 
   1  chr1_132079615     HPrz    T    C        0      0        2 
   1  chr1_132079615     ZBoe    T    C        0      0        2 
   1  chr1_132079615     ZGre    T    C      0.5      1        2 
   1  chr1_132079615     ZHar    T    C        0      0        2 
   1  chr1_132079615   Sample    T    C        0      0        2 
   1  chr1_132081952     AAsi    T    C        0      0        2 
   1  chr1_132081952     AKia    T    C        0      0        2 
   1  chr1_132081952     AOna    T    C        0      0        2 
   1  chr1_132081952     ASom    T    C        0      0        2 
   1  chr1_132081952     HCab    T    C        0      0        2 
   1  chr1_132081952     HPrz    T    C        0      0        2 
   1  chr1_132081952     ZBoe    T    C        0      0        2 
   1  chr1_132081952     ZGre    T    C        0      0        2 
   1  chr1_132081952     ZHar    T    C      0.5      1        2 
   1  chr1_132081952   Sample    T    C        0      0        2 
   1  chr1_132085770     AAsi    C    A        0      0        2 
   1  chr1_132085770     AKia    C    A        0      0        2 
   1  chr1_132085770     AOna    C    A        0      0        2 
   1  chr1_132085770     ASom    C    A        0      0        2 
   1  chr1_132085770     HCab    C    A        1      2        2 
   1  chr1_132085770     HPrz    C    A        1      2        2 
   1  chr1_132085770     ZBoe    C    A        0      0        2 
   1  chr1_132085770     ZGre    C    A        0      0        2 
   1  chr1_132085770     ZHar    C    A        0      0        2 
   1  chr1_132085770   Sample    C    A        1      2        2 
   1  chr1_132093195     AAsi    A    G        0      0        2 
   1  chr1_132093195     AKia    A    G        0      0        2 
   1  chr1_132093195     AOna    A    G        0      0        2 
   1  chr1_132093195     ASom    A    G        0      0        2 
   1  chr1_132093195     HCab    A    G        1      2        2 
   1  chr1_132093195     HPrz    A    G        1      2        2 
   1  chr1_132093195     ZBoe    A    G        0      0        2 
   1  chr1_132093195     ZGre    A    G        1      2        2 
   1  chr1_132093195     ZHar    A    G        0      0        2 
   1  chr1_132093195   Sample    A    G        1      2        2 
   1  chr1_132094785     AAsi    C    T        0      0        2 
   1  chr1_132094785     AKia    C    T        0      0        2 
   1  chr1_132094785     AOna    C    T        0      0        2 
   1  chr1_132094785     ASom    C    T        0      0        2 
   1  chr1_132094785     HCab    C    T        1      2        2 
   1  chr1_132094785     HPrz    C    T        1      2        2 
   1  chr1_132094785     ZBoe    C    T        0      0        2 
   1  chr1_132094785     ZGre    C    T        0      0        2 
   1  chr1_132094785     ZHar    C    T        0      0        2 
   1  chr1_132094785   Sample    C    T        1      2        2 
   1  chr1_132095325     AAsi    G    A        0      0        2 
   1  chr1_132095325     AKia    G    A        0      0        2 
   1  chr1_132095325     AOna    G    A        0      0        2 
   1  chr1_132095325     ASom    G    A        0      0        2 
   1  chr1_132095325     HCab    G    A        1      2        2 
   1  chr1_132095325     HPrz    G    A        1      2        2 
   1  chr1_132095325     ZBoe    G    A        0      0        2 
   1  chr1_132095325     ZGre    G    A        0      0        2 
   1  chr1_132095325     ZHar    G    A        0      0        2 
   1  chr1_132095325   Sample    G    A        1      2        2 
   1  chr1_132096597     AAsi    T    C        0      0        2 
   1  chr1_132096597     AKia    T    C        0      0        2 
   1  chr1_132096597     AOna    T    C        0      0        2 
   1  chr1_132096597     ASom    T    C        0      0        2 
   1  chr1_132096597     HCab    T    C        1      2        2 
   1  chr1_132096597     HPrz    T    C      0.5      1        2 
   1  chr1_132096597     ZBoe    T    C        0      0        2 
   1  chr1_132096597     ZGre    T    C        0      0        2 
   1  chr1_132096597     ZHar    T    C        0      0        2 
   1  chr1_132096597   Sample    T    C        1      2        2 
   1  chr1_132103189     AAsi    G    A        0      0        2 
   1  chr1_132103189     AKia    G    A        0      0        2 
   1  chr1_132103189     AOna    G    A        0      0        2 
   1  chr1_132103189     ASom    G    A        0      0        2 
   1  chr1_132103189     HCab    G    A        1      2        2 
   1  chr1_132103189     HPrz    G    A        1      2        2 
   1  chr1_132103189     ZBoe    G    A        0      0        2 
   1  chr1_132103189     ZGre    G    A        0      0        2 
   1  chr1_132103189     ZHar    G    A        0      0        2 
   1  chr1_132103189   Sample    G    A        1      2        2 
   1  chr1_132104264     AAsi    T    C        0      0        2 
   1  chr1_132104264     AKia    T    C        0      0        2 
   1  chr1_132104264     AOna    T    C        0      0        2 
   1  chr1_132104264     ASom    T    C        0      0        2 
   1  chr1_132104264     HCab    T    C        1      2        2 
   1  chr1_132104264     HPrz    T    C        1      2        2 
   1  chr1_132104264     ZBoe    T    C        0      0        2 
   1  chr1_132104264     ZGre    T    C        0      0        2 
   1  chr1_132104264     ZHar    T    C        0      0        2 
   1  chr1_132104264   Sample    T    C        1      2        2 
   1  chr1_132109221     AAsi    C    T        0      0        2 
   1  chr1_132109221     AKia    C    T        0      0        2 
   1  chr1_132109221     AOna    C    T        0      0        2 
   1  chr1_132109221     ASom    C    T        0      0        2 
   1  chr1_132109221     HCab    C    T        0      0        2 
   1  chr1_132109221     HPrz    C    T        0      0        2 
   1  chr1_132109221     ZBoe    C    T        0      0        2 
   1  chr1_132109221     ZGre    C    T      0.5      1        2 
   1  chr1_132109221     ZHar    C    T        0      0        2 
   1  chr1_132109221   Sample    C    T        0      0        2 
   1  chr1_132110331     AAsi    T    C        0      0        2 
   1  chr1_132110331     AKia    T    C        0      0        2 
   1  chr1_132110331     AOna    T    C        0      0        2 
   1  chr1_132110331     ASom    T    C        1      2        2 
   1  chr1_132110331     HCab    T    C        0      0        2 
   1  chr1_132110331     HPrz    T    C        0      0        2 
   1  chr1_132110331     ZBoe    T    C        0      0        2 
   1  chr1_132110331     ZGre    T    C        0      0        2 
   1  chr1_132110331     ZHar    T    C        0      0        2 
   1  chr1_132110331   Sample    T    C        0      0        2 
   1  chr1_132110369     AAsi    G    A        0      0        2 
   1  chr1_132110369     AKia    G    A        0      0        2 
   1  chr1_132110369     AOna    G    A        0      0        2 
   1  chr1_132110369     ASom    G    A        0      0        2 
   1  chr1_132110369     HCab    G    A        0      0        2 
   1  chr1_132110369     HPrz    G    A      0.5      1        2 
   1  chr1_132110369     ZBoe    G    A        0      0        2 
   1  chr1_132110369     ZGre    G    A        0      0        2 
   1  chr1_132110369     ZHar    G    A        0      0        2 
   1  chr1_132110369   Sample    G    A        0      0        2 
   1  chr1_132138078     AAsi    A    T        0      0        2 
   1  chr1_132138078     AKia    A    T        1      2        2 
   1  chr1_132138078     AOna    A    T        0      0        2 
   1  chr1_132138078     ASom    A    T        0      0        2 
   1  chr1_132138078     HCab    A    T        0      0        2 
   1  chr1_132138078     HPrz    A    T        0      0        2 
   1  chr1_132138078     ZBoe    A    T        0      0        2 
   1  chr1_132138078     ZGre    A    T        0      0        2 
   1  chr1_132138078     ZHar    A    T        0      0        2 
   1  chr1_132138078   Sample    A    T        0      0        2 
   1  chr1_132149075     AAsi    A    C        0      0        2 
   1  chr1_132149075     AKia    A    C        0      0        2 
   1  chr1_132149075     AOna    A    C        0      0        2 
   1  chr1_132149075     ASom    A    C        0      0        2 
   1  chr1_132149075     HCab    A    C        0      0        2 
   1  chr1_132149075     HPrz    A    C        0      0        2 
   1  chr1_132149075     ZBoe    A    C      0.5      1        2 
   1  chr1_132149075     ZGre    A    C        0      0        2 
   1  chr1_132149075     ZHar    A    C        0      0        2 
   1  chr1_132149075   Sample    A    C        0      0        2 
   1  chr1_132150284     AAsi    T    A        0      0        2 
   1  chr1_132150284     AKia    T    A        0      0        2 
   1  chr1_132150284     AOna    T    A        0      0        2 
   1  chr1_132150284     ASom    T    A        0      0        2 
   1  chr1_132150284     HCab    T    A        1      2        2 
   1  chr1_132150284     HPrz    T    A        1      2        2 
   1  chr1_132150284     ZBoe    T    A        0      0        2 
   1  chr1_132150284     ZGre    T    A        0      0        2 
   1  chr1_132150284     ZHar    T    A        0      0        2 
   1  chr1_132150284   Sample    T    A        1      2        2 
   1  chr1_132152208     AAsi    A    G        0      0        2 
   1  chr1_132152208     AKia    A    G        0      0        2 
   1  chr1_132152208     AOna    A    G        0      0        2 
   1  chr1_132152208     ASom    A    G        0      0        2 
   1  chr1_132152208     HCab    A    G        0      0        2 
   1  chr1_132152208     HPrz    A    G        0      0        2 
   1  chr1_132152208     ZBoe    A    G        0      0        2 
   1  chr1_132152208     ZGre    A    G        0      0        2 
   1  chr1_132152208     ZHar    A    G      0.5      1        2 
   1  chr1_132152208   Sample    A    G        0      0        2 
   1  chr1_132155680     AAsi    G    A        0      0        2 
   1  chr1_132155680     AKia    G    A        0      0        2 
   1  chr1_132155680     AOna    G    A        0      0        2 
   1  chr1_132155680     ASom    G    A        0      0        2 
   1  chr1_132155680     HCab    G    A        1      2        2 
   1  chr1_132155680     HPrz    G    A        1      2        2 
   1  chr1_132155680     ZBoe    G    A        0      0        2 
   1  chr1_132155680     ZGre    G    A        0      0        2 
   1  chr1_132155680     ZHar    G    A        0      0        2 
   1  chr1_132155680   Sample    G    A        1      2        2 
   1  chr1_132158856     AAsi    G    A        0      0        2 
   1  chr1_132158856     AKia    G    A        0      0        2 
   1  chr1_132158856     AOna    G    A        0      0        2 
   1  chr1_132158856     ASom    G    A        0      0        2 
   1  chr1_132158856     HCab    G    A        0      0        2 
   1  chr1_132158856     HPrz    G    A        0      0        2 
   1  chr1_132158856     ZBoe    G    A        0      0        2 
   1  chr1_132158856     ZGre    G    A        1      2        2 
   1  chr1_132158856     ZHar    G    A        0      0        2 
   1  chr1_132158856   Sample    G    A        0      0        2 
   1  chr1_132165402     AAsi    C    T        0      0        2 
   1  chr1_132165402     AKia    C    T        0      0        2 
   1  chr1_132165402     AOna    C    T      0.5      1        2 
   1  chr1_132165402     ASom    C    T        0      0        2 
   1  chr1_132165402     HCab    C    T        0      0        2 
   1  chr1_132165402     HPrz    C    T        0      0        2 
   1  chr1_132165402     ZBoe    C    T        0      0        2 
   1  chr1_132165402     ZGre    C    T        0      0        2 
   1  chr1_132165402     ZHar    C    T        0      0        2 
   1  chr1_132165402   Sample    C    T        0      0        2 
   1  chr1_132169607     AAsi    C    T        0      0        2 
   1  chr1_132169607     AKia    C    T      0.5      1        2 
   1  chr1_132169607     AOna    C    T        0      0        2 
   1  chr1_132169607     ASom    C    T        0      0        2 
   1  chr1_132169607     HCab    C    T        0      0        2 
   1  chr1_132169607     HPrz    C    T        0      0        2 
   1  chr1_132169607     ZBoe    C    T        0      0        2 
   1  chr1_132169607     ZGre    C    T        0      0        2 
   1  chr1_132169607     ZHar    C    T        0      0        2 
   1  chr1_132169607   Sample    C    T        0      0        2 
   1  chr1_132181424     AAsi    A    C        0      0        2 
   1  chr1_132181424     AKia    A    C        0      0        2 
   1  chr1_132181424     AOna    A    C        0      0        2 
   1  chr1_132181424     ASom    A    C        0      0        2 
   1  chr1_132181424     HCab    A    C        0      0        2 
   1  chr1_132181424     HPrz    A    C        0      0        2 
   1  chr1_132181424     ZBoe    A    C      0.5      1        2 
   1  chr1_132181424     ZGre    A    C        0      0        2 
   1  chr1_132181424     ZHar    A    C        0      0        2 
   1  chr1_132181424   Sample    A    C        0      0        2 
   1  chr1_132183624     AAsi    T    C        0      0        2 
   1  chr1_132183624     AKia    T    C        1      2        2 
   1  chr1_132183624     AOna    T    C        1      2        2 
   1  chr1_132183624     ASom    T    C        0      0        2 
   1  chr1_132183624     HCab    T    C        0      0        2 
   1  chr1_132183624     HPrz    T    C        0      0        2 
   1  chr1_132183624     ZBoe    T    C        0      0        2 
   1  chr1_132183624     ZGre    T    C        0      0        2 
   1  chr1_132183624     ZHar    T    C        0      0        2 
   1  chr1_132183624   Sample    T    C        1      2        2 
   1  chr1_132187313     AAsi    A    G        0      0        2 
   1  chr1_132187313     AKia    A    G        0      0        2 
   1  chr1_132187313     AOna    A    G        0      0        2 
   1  chr1_132187313     ASom    A    G        0      0        2 
   1  chr1_132187313     HCab    A    G        0      0        2 
   1  chr1_132187313     HPrz    A    G        0      0        2 
   1  chr1_132187313     ZBoe    A    G      0.5      1        2 
   1  chr1_132187313     ZGre    A    G        0      0        2 
   1  chr1_132187313     ZHar    A    G        0      0        2 
   1  chr1_132187313   Sample    A    G        0      0        2 
   1  chr1_132187614     AAsi    C    T        0      0        2 
   1  chr1_132187614     AKia    C    T        0      0        2 
   1  chr1_132187614     AOna    C    T        0      0        2 
   1  chr1_132187614     ASom    C    T        0      0        2 
   1  chr1_132187614     HCab    C    T        0      0        2 
   1  chr1_132187614     HPrz    C    T      0.5      1        2 
   1  chr1_132187614     ZBoe    C    T        0      0        2 
   1  chr1_132187614     ZGre    C    T        0      0        2 
   1  chr1_132187614     ZHar    C    T        0      0        2 
   1  chr1_132187614   Sample    C    T        0      0        2 
   1  chr1_132199451     AAsi    A    G        1      2        2 
   1  chr1_132199451     AKia    A    G        0      0        2 
   1  chr1_132199451     AOna    A    G        0      0        2 
   1  chr1_132199451     ASom    A    G        1      2        2 
   1  chr1_132199451     HCab    A    G        0      0        2 
   1  chr1_132199451     HPrz    A    G        0      0        2 
   1  chr1_132199451     ZBoe    A    G        0      0        2 
   1  chr1_132199451     ZGre    A    G        0      0        2 
   1  chr1_132199451     ZHar    A    G        0      0        2 
   1  chr1_132199451   Sample    A    G        0      0        2 
   1  chr1_132202611     AAsi    T    C        0      0        2 
   1  chr1_132202611     AKia    T    C        0      0        2 
   1  chr1_132202611     AOna    T    C        0      0        2 
   1  chr1_132202611     ASom    T    C        0      0        2 
   1  chr1_132202611     HCab    T    C        1      2        2 
   1  chr1_132202611     HPrz    T    C        1      2        2 
   1  chr1_132202611     ZBoe    T    C        0      0        2 
   1  chr1_132202611     ZGre    T    C        0      0        2 
   1  chr1_132202611     ZHar    T    C        0      0        2 
   1  chr1_132202611   Sample    T    C        1      2        2 
   1  chr1_132202709     AAsi    G    T        0      0        2 
   1  chr1_132202709     AKia    G    T        0      0        2 
   1  chr1_132202709     AOna    G    T        0      0        2 
   1  chr1_132202709     ASom    G    T        0      0        2 
   1  chr1_132202709     HCab    G    T        1      2        2 
   1  chr1_132202709     HPrz    G    T        1      2        2 
   1  chr1_132202709     ZBoe    G    T        0      0        2 
   1  chr1_132202709     ZGre    G    T        0      0        2 
   1  chr1_132202709     ZHar    G    T        0      0        2 
   1  chr1_132202709   Sample    G    T        1      2        2 
   1  chr1_132203317     AAsi    G    A        0      0        2 
   1  chr1_132203317     AKia    G    A        0      0        2 
   1  chr1_132203317     AOna    G    A        0      0        2 
   1  chr1_132203317     ASom    G    A        0      0        2 
   1  chr1_132203317     HCab    G    A        0      0        2 
   1  chr1_132203317     HPrz    G    A      0.5      1        2 
   1  chr1_132203317     ZBoe    G    A        0      0        2 
   1  chr1_132203317     ZGre    G    A        0      0        2 
   1  chr1_132203317     ZHar    G    A        0      0        2 
   1  chr1_132203317   Sample    G    A        0      0        2 
   1  chr1_132205047     AAsi    G    A        0      0        2 
   1  chr1_132205047     AKia    G    A        0      0        2 
   1  chr1_132205047     AOna    G    A        0      0        2 
   1  chr1_132205047     ASom    G    A        0      0        2 
   1  chr1_132205047     HCab    G    A      0.5      1        2 
   1  chr1_132205047     HPrz    G    A        1      2        2 
   1  chr1_132205047     ZBoe    G    A        0      0        2 
   1  chr1_132205047     ZGre    G    A        0      0        2 
   1  chr1_132205047     ZHar    G    A        0      0        2 
   1  chr1_132205047   Sample    G    A        1      2        2 
   1  chr1_132208542     AAsi    G    A        0      0        2 
   1  chr1_132208542     AKia    G    A        0      0        2 
   1  chr1_132208542     AOna    G    A        0      0        2 
   1  chr1_132208542     ASom    G    A        0      0        2 
   1  chr1_132208542     HCab    G    A        1      2        2 
   1  chr1_132208542     HPrz    G    A        1      2        2 
   1  chr1_132208542     ZBoe    G    A        0      0        2 
   1  chr1_132208542     ZGre    G    A        0      0        2 
   1  chr1_132208542     ZHar    G    A        0      0        2 
   1  chr1_132208542   Sample    G    A        1      2        2 
   1  chr1_132212036     AAsi    C    T        0      0        2 
   1  chr1_132212036     AKia    C    T        0      0        2 
   1  chr1_132212036     AOna    C    T        0      0        2 
   1  chr1_132212036     ASom    C    T        0      0        2 
   1  chr1_132212036     HCab    C    T        1      2        2 
   1  chr1_132212036     HPrz    C    T        1      2        2 
   1  chr1_132212036     ZBoe    C    T        0      0        2 
   1  chr1_132212036     ZGre    C    T        0      0        2 
   1  chr1_132212036     ZHar    C    T        0      0        2 
   1  chr1_132212036   Sample    C    T        1      2        2 
   1  chr1_132212870     AAsi    T    C        0      0        2 
   1  chr1_132212870     AKia    T    C        0      0        2 
   1  chr1_132212870     AOna    T    C        0      0        2 
   1  chr1_132212870     ASom    T    C        0      0        2 
   1  chr1_132212870     HCab    T    C        0      0        2 
   1  chr1_132212870     HPrz    T    C        0      0        2 
   1  chr1_132212870     ZBoe    T    C        1      2        2 
   1  chr1_132212870     ZGre    T    C        1      2        2 
   1  chr1_132212870     ZHar    T    C        1      2        2 
   1  chr1_132212870   Sample    T    C        0      0        2 
   1  chr1_132215867     AAsi    T    C        0      0        2 
   1  chr1_132215867     AKia    T    C      0.5      1        2 
   1  chr1_132215867     AOna    T    C        0      0        2 
   1  chr1_132215867     ASom    T    C        0      0        2 
   1  chr1_132215867     HCab    T    C        0      0        2 
   1  chr1_132215867     HPrz    T    C        0      0        2 
   1  chr1_132215867     ZBoe    T    C        1      2        2 
   1  chr1_132215867     ZGre    T    C        1      2        2 
   1  chr1_132215867     ZHar    T    C        1      2        2 
   1  chr1_132215867   Sample    T    C        0      0        2 
   1  chr1_132220409     AAsi    A    G        0      0        2 
   1  chr1_132220409     AKia    A    G      0.5      1        2 
   1  chr1_132220409     AOna    A    G        0      0        2 
   1  chr1_132220409     ASom    A    G        0      0        2 
   1  chr1_132220409     HCab    A    G        0      0        2 
   1  chr1_132220409     HPrz    A    G        0      0        2 
   1  chr1_132220409     ZBoe    A    G        0      0        2 
   1  chr1_132220409     ZGre    A    G        0      0        2 
   1  chr1_132220409     ZHar    A    G        0      0        2 
   1  chr1_132220409   Sample    A    G        0      0        2 
   1  chr1_132237684     AAsi    T    C        0      0        2 
   1  chr1_132237684     AKia    T    C        0      0        2 
   1  chr1_132237684     AOna    T    C        0      0        2 
   1  chr1_132237684     ASom    T    C        0      0        2 
   1  chr1_132237684     HCab    T    C        0      0        2 
   1  chr1_132237684     HPrz    T    C      0.5      1        2 
   1  chr1_132237684     ZBoe    T    C        0      0        2 
   1  chr1_132237684     ZGre    T    C        0      0        2 
   1  chr1_132237684     ZHar    T    C        0      0        2 
   1  chr1_132237684   Sample    T    C        0      0        2 
   1  chr1_132239666     AAsi    A    G        0      0        2 
   1  chr1_132239666     AKia    A    G        0      0        2 
   1  chr1_132239666     AOna    A    G        0      0        2 
   1  chr1_132239666     ASom    A    G        1      2        2 
   1  chr1_132239666     HCab    A    G        0      0        2 
   1  chr1_132239666     HPrz    A    G        0      0        2 
   1  chr1_132239666     ZBoe    A    G        0      0        2 
   1  chr1_132239666     ZGre    A    G        0      0        2 
   1  chr1_132239666     ZHar    A    G        0      0        2 
   1  chr1_132239666   Sample    A    G        0      0        2 
   1  chr1_132247679     AAsi    C    T        0      0        2 
   1  chr1_132247679     AKia    C    T        0      0        2 
   1  chr1_132247679     AOna    C    T        0      0        2 
   1  chr1_132247679     ASom    C    T        0      0        2 
   1  chr1_132247679     HCab    C    T        1      2        2 
   1  chr1_132247679     HPrz    C    T        1      2        2 
   1  chr1_132247679     ZBoe    C    T        0      0        2 
   1  chr1_132247679     ZGre    C    T        0      0        2 
   1  chr1_132247679     ZHar    C    T        0      0        2 
   1  chr1_132247679   Sample    C    T        1      2        2 
   1  chr1_132249029     AAsi    C    T        0      0        2 
   1  chr1_132249029     AKia    C    T        0      0        2 
   1  chr1_132249029     AOna    C    T        0      0        2 
   1  chr1_132249029     ASom    C    T        0      0        2 
   1  chr1_132249029     HCab    C    T        0      0        2 
   1  chr1_132249029     HPrz    C    T      0.5      1        2 
   1  chr1_132249029     ZBoe    C    T        0      0        2 
   1  chr1_132249029     ZGre    C    T        0      0        2 
   1  chr1_132249029     ZHar    C    T        0      0        2 
   1  chr1_132249029   Sample    C    T        0      0        2 
   1  chr1_132251698     AAsi    G    T        0      0        2 
   1  chr1_132251698     AKia    G    T        0      0        2 
   1  chr1_132251698     AOna    G    T        0      0        2 
   1  chr1_132251698     ASom    G    T        0      0        2 
   1  chr1_132251698     HCab    G    T        1      2        2 
   1  chr1_132251698     HPrz    G    T        0      0        2 
   1  chr1_132251698     ZBoe    G    T        0      0        2 
   1  chr1_132251698     ZGre    G    T        0      0        2 
   1  chr1_132251698     ZHar    G    T        0      0        2 
   1  chr1_132251698   Sample    G    T        0      0        2 
   1  chr1_132253365     AAsi    C    T        0      0        2 
   1  chr1_132253365     AKia    C    T        0      0        2 
   1  chr1_132253365     AOna    C    T        0      0        2 
   1  chr1_132253365     ASom    C    T        0      0        2 
   1  chr1_132253365     HCab    C    T        0      0        2 
   1  chr1_132253365     HPrz    C    T        0      0        2 
   1  chr1_132253365     ZBoe    C    T      0.5      1        2 
   1  chr1_132253365     ZGre    C    T        0      0        2 
   1  chr1_132253365     ZHar    C    T        0      0        2 
   1  chr1_132253365   Sample    C    T        0      0        2 
   1  chr1_132254211     AAsi    G    T        0      0        2 
   1  chr1_132254211     AKia    G    T        0      0        2 
   1  chr1_132254211     AOna    G    T        0      0        2 
   1  chr1_132254211     ASom    G    T        0      0        2 
   1  chr1_132254211     HCab    G    T        1      2        2 
   1  chr1_132254211     HPrz    G    T        1      2        2 
   1  chr1_132254211     ZBoe    G    T        0      0        2 
   1  chr1_132254211     ZGre    G    T        0      0        2 
   1  chr1_132254211     ZHar    G    T        0      0        2 
   1  chr1_132254211   Sample    G    T        1      2        2 
   1  chr1_132260807     AAsi    G    A        0      0        2 
   1  chr1_132260807     AKia    G    A        0      0        2 
   1  chr1_132260807     AOna    G    A        0      0        2 
   1  chr1_132260807     ASom    G    A        0      0        2 
   1  chr1_132260807     HCab    G    A        0      0        2 
   1  chr1_132260807     HPrz    G    A        1      2        2 
   1  chr1_132260807     ZBoe    G    A        0      0        2 
   1  chr1_132260807     ZGre    G    A        0      0        2 
   1  chr1_132260807     ZHar    G    A        0      0        2 
   1  chr1_132260807   Sample    G    A        0      0        2 
   1  chr1_132263200     AAsi    G    T        0      0        2 
   1  chr1_132263200     AKia    G    T        0      0        2 
   1  chr1_132263200     AOna    G    T        0      0        2 
   1  chr1_132263200     ASom    G    T        0      0        2 
   1  chr1_132263200     HCab    G    T        0      0        2 
   1  chr1_132263200     HPrz    G    T        1      2        2 
   1  chr1_132263200     ZBoe    G    T        0      0        2 
   1  chr1_132263200     ZGre    G    T        0      0        2 
   1  chr1_132263200     ZHar    G    T        0      0        2 
   1  chr1_132263200   Sample    G    T        0      0        2 
   1  chr1_132264388     AAsi    T    G        1      2        2 
   1  chr1_132264388     AKia    T    G        0      0        2 
   1  chr1_132264388     AOna    T    G        0      0        2 
   1  chr1_132264388     ASom    T    G        1      2        2 
   1  chr1_132264388     HCab    T    G        0      0        2 
   1  chr1_132264388     HPrz    T    G        0      0        2 
   1  chr1_132264388     ZBoe    T    G        0      0        2 
   1  chr1_132264388     ZGre    T    G        0      0        2 
   1  chr1_132264388     ZHar    T    G        0      0        2 
   1  chr1_132264388   Sample    T    G        0      0        2 
   1  chr1_132265188     AAsi    C    G        0      0        2 
   1  chr1_132265188     AKia    C    G        0      0        2 
   1  chr1_132265188     AOna    C    G        0      0        2 
   1  chr1_132265188     ASom    C    G        0      0        2 
   1  chr1_132265188     HCab    C    G      0.5      1        2 
   1  chr1_132265188     HPrz    C    G        0      0        2 
   1  chr1_132265188     ZBoe    C    G        0      0        2 
   1  chr1_132265188     ZGre    C    G        0      0        2 
   1  chr1_132265188     ZHar    C    G        0      0        2 
   1  chr1_132265188   Sample    C    G        0      0        2 
   1  chr1_132266577     AAsi    A    G        0      0        2 
   1  chr1_132266577     AKia    A    G        0      0        2 
   1  chr1_132266577     AOna    A    G        0      0        2 
   1  chr1_132266577     ASom    A    G        0      0        2 
   1  chr1_132266577     HCab    A    G        1      2        2 
   1  chr1_132266577     HPrz    A    G        1      2        2 
   1  chr1_132266577     ZBoe    A    G        0      0        2 
   1  chr1_132266577     ZGre    A    G        0      0        2 
   1  chr1_132266577     ZHar    A    G        0      0        2 
   1  chr1_132266577   Sample    A    G        1      2        2 
   1  chr1_132266743     AAsi    A    G        0      0        2 
   1  chr1_132266743     AKia    A    G        0      0        2 
   1  chr1_132266743     AOna    A    G        0      0        2 
   1  chr1_132266743     ASom    A    G        0      0        2 
   1  chr1_132266743     HCab    A    G        0      0        2 
   1  chr1_132266743     HPrz    A    G        0      0        2 
   1  chr1_132266743     ZBoe    A    G        0      0        2 
   1  chr1_132266743     ZGre    A    G        1      2        2 
   1  chr1_132266743     ZHar    A    G        0      0        2 
   1  chr1_132266743   Sample    A    G        0      0        2 
   1  chr1_132268555     AAsi    C    T        0      0        2 
   1  chr1_132268555     AKia    C    T        1      2        2 
   1  chr1_132268555     AOna    C    T        0      0        2 
   1  chr1_132268555     ASom    C    T        0      0        2 
   1  chr1_132268555     HCab    C    T        0      0        2 
   1  chr1_132268555     HPrz    C    T        0      0        2 
   1  chr1_132268555     ZBoe    C    T        0      0        2 
   1  chr1_132268555     ZGre    C    T        0      0        2 
   1  chr1_132268555     ZHar    C    T        0      0        2 
   1  chr1_132268555   Sample    C    T        0      0        2 
   1  chr1_132284753     AAsi    G    A        0      0        2 
   1  chr1_132284753     AKia    G    A        0      0        2 
   1  chr1_132284753     AOna    G    A        0      0        2 
   1  chr1_132284753     ASom    G    A        0      0        2 
   1  chr1_132284753     HCab    G    A        0      0        2 
   1  chr1_132284753     HPrz    G    A        0      0        2 
   1  chr1_132284753     ZBoe    G    A        0      0        2 
   1  chr1_132284753     ZGre    G    A      0.5      1        2 
   1  chr1_132284753     ZHar    G    A        0      0        2 
   1  chr1_132284753   Sample    G    A        0      0        2 
   1  chr1_132292993     AAsi    T    G        0      0        2 
   1  chr1_132292993     AKia    T    G        0      0        2 
   1  chr1_132292993     AOna    T    G        0      0        2 
   1  chr1_132292993     ASom    T    G        0      0        2 
   1  chr1_132292993     HCab    T    G        0      0        2 
   1  chr1_132292993     HPrz    T    G        0      0        2 
   1  chr1_132292993     ZBoe    T    G        0      0        2 
   1  chr1_132292993     ZGre    T    G      0.5      1        2 
   1  chr1_132292993     ZHar    T    G        0      0        2 
   1  chr1_132292993   Sample    T    G        0      0        2 
   1  chr1_132295042     AAsi    G    A        0      0        2 
   1  chr1_132295042     AKia    G    A        0      0        2 
   1  chr1_132295042     AOna    G    A      0.5      1        2 
   1  chr1_132295042     ASom    G    A        0      0        2 
   1  chr1_132295042     HCab    G    A        0      0        2 
   1  chr1_132295042     HPrz    G    A        0      0        2 
   1  chr1_132295042     ZBoe    G    A        0      0        2 
   1  chr1_132295042     ZGre    G    A        0      0        2 
   1  chr1_132295042     ZHar    G    A        0      0        2 
   1  chr1_132295042   Sample    G    A        0      0        2 
   1  chr1_132299490     AAsi    G    A        0      0        2 
   1  chr1_132299490     AKia    G    A        0      0        2 
   1  chr1_132299490     AOna    G    A        0      0        2 
   1  chr1_132299490     ASom    G    A        0      0        2 
   1  chr1_132299490     HCab    G    A        0      0        2 
   1  chr1_132299490     HPrz    G    A      0.5      1        2 
   1  chr1_132299490     ZBoe    G    A        0      0        2 
   1  chr1_132299490     ZGre    G    A        0      0        2 
   1  chr1_132299490     ZHar    G    A        0      0        2 
   1  chr1_132299490   Sample    G    A        0      0        2 
   1  chr1_132310114     AAsi    G    A        0      0        2 
   1  chr1_132310114     AKia    G    A        0      0        2 
   1  chr1_132310114     AOna    G    A        0      0        2 
   1  chr1_132310114     ASom    G    A        0      0        2 
   1  chr1_132310114     HCab    G    A        1      2        2 
   1  chr1_132310114     HPrz    G    A        1      2        2 
   1  chr1_132310114     ZBoe    G    A        0      0        2 
   1  chr1_132310114     ZGre    G    A        0      0        2 
   1  chr1_132310114     ZHar    G    A        0      0        2 
   1  chr1_132310114   Sample    G    A        1      2        2 
   1  chr1_132316528     AAsi    A    C        0      0        2 
   1  chr1_132316528     AKia    A    C        0      0        2 
   1  chr1_132316528     AOna    A    C        0      0        2 
   1  chr1_132316528     ASom    A    C        0      0        2 
   1  chr1_132316528     HCab    A    C        1      2        2 
   1  chr1_132316528     HPrz    A    C        1      2        2 
   1  chr1_132316528     ZBoe    A    C        0      0        2 
   1  chr1_132316528     ZGre    A    C        0      0        2 
   1  chr1_132316528     ZHar    A    C        0      0        2 
   1  chr1_132316528   Sample    A    C        1      2        2 
   1  chr1_132319739     AAsi    T    A        1      2        2 
   1  chr1_132319739     AKia    T    A        0      0        2 
   1  chr1_132319739     AOna    T    A        0      0        2 
   1  chr1_132319739     ASom    T    A        1      2        2 
   1  chr1_132319739     HCab    T    A        0      0        2 
   1  chr1_132319739     HPrz    T    A        0      0        2 
   1  chr1_132319739     ZBoe    T    A        0      0        2 
   1  chr1_132319739     ZGre    T    A        0      0        2 
   1  chr1_132319739     ZHar    T    A        0      0        2 
   1  chr1_132319739   Sample    T    A        0      0        2 
   1  chr1_132346628     AAsi    T    G        0      0        2 
   1  chr1_132346628     AKia    T    G        0      0        2 
   1  chr1_132346628     AOna    T    G        0      0        2 
   1  chr1_132346628     ASom    T    G        0      0        2 
   1  chr1_132346628     HCab    T    G        1      2        2 
   1  chr1_132346628     HPrz    T    G        1      2        2 
   1  chr1_132346628     ZBoe    T    G        0      0        2 
   1  chr1_132346628     ZGre    T    G        0      0        2 
   1  chr1_132346628     ZHar    T    G        0      0        2 
   1  chr1_132346628   Sample    T    G        1      2        2 
   1  chr1_132356732     AAsi    G    T        0      0        2 
   1  chr1_132356732     AKia    G    T        0      0        2 
   1  chr1_132356732     AOna    G    T        0      0        2 
   1  chr1_132356732     ASom    G    T        0      0        2 
   1  chr1_132356732     HCab    G    T        0      0        2 
   1  chr1_132356732     HPrz    G    T        0      0        2 
   1  chr1_132356732     ZBoe    G    T        0      0        2 
   1  chr1_132356732     ZGre    G    T        1      2        2 
   1  chr1_132356732     ZHar    G    T        0      0        2 
   1  chr1_132356732   Sample    G    T        0      0        2 
   1  chr1_132357818     AAsi    C    T        0      0        2 
   1  chr1_132357818     AKia    C    T        0      0        2 
   1  chr1_132357818     AOna    C    T        0      0        2 
   1  chr1_132357818     ASom    C    T        0      0        2 
   1  chr1_132357818     HCab    C    T        1      2        2 
   1  chr1_132357818     HPrz    C    T        1      2        2 
   1  chr1_132357818     ZBoe    C    T        0      0        2 
   1  chr1_132357818     ZGre    C    T        0      0        2 
   1  chr1_132357818     ZHar    C    T        0      0        2 
   1  chr1_132357818   Sample    C    T        1      2        2 
   1  chr1_132359180     AAsi    G    T        0      0        2 
   1  chr1_132359180     AKia    G    T        0      0        2 
   1  chr1_132359180     AOna    G    T        0      0        2 
   1  chr1_132359180     ASom    G    T        0      0        2 
   1  chr1_132359180     HCab    G    T      0.5      1        2 
   1  chr1_132359180     HPrz    G    T        0      0        2 
   1  chr1_132359180     ZBoe    G    T        0      0        2 
   1  chr1_132359180     ZGre    G    T        0      0        2 
   1  chr1_132359180     ZHar    G    T        0      0        2 
   1  chr1_132359180   Sample    G    T        0      0        2 
   1  chr1_132368497     AAsi    G    A        0      0        2 
   1  chr1_132368497     AKia    G    A        0      0        2 
   1  chr1_132368497     AOna    G    A        0      0        2 
   1  chr1_132368497     ASom    G    A        0      0        2 
   1  chr1_132368497     HCab    G    A        0      0        2 
   1  chr1_132368497     HPrz    G    A      0.5      1        2 
   1  chr1_132368497     ZBoe    G    A        0      0        2 
   1  chr1_132368497     ZGre    G    A        0      0        2 
   1  chr1_132368497     ZHar    G    A        0      0        2 
   1  chr1_132368497   Sample    G    A        0      0        2 
   1  chr1_132368520     AAsi    G    T        0      0        2 
   1  chr1_132368520     AKia    G    T        0      0        2 
   1  chr1_132368520     AOna    G    T        0      0        2 
   1  chr1_132368520     ASom    G    T        0      0        2 
   1  chr1_132368520     HCab    G    T        0      0        2 
   1  chr1_132368520     HPrz    G    T        0      0        2 
   1  chr1_132368520     ZBoe    G    T        0      0        2 
   1  chr1_132368520     ZGre    G    T        0      0        2 
   1  chr1_132368520     ZHar    G    T      0.5      1        2 
   1  chr1_132368520   Sample    G    T        0      0        2 
   1  chr1_132368546     AAsi    T    G        0      0        2 
   1  chr1_132368546     AKia    T    G        0      0        2 
   1  chr1_132368546     AOna    T    G      0.5      1        2 
   1  chr1_132368546     ASom    T    G        0      0        2 
   1  chr1_132368546     HCab    T    G        0      0        2 
   1  chr1_132368546     HPrz    T    G        0      0        2 
   1  chr1_132368546     ZBoe    T    G        0      0        2 
   1  chr1_132368546     ZGre    T    G        0      0        2 
   1  chr1_132368546     ZHar    T    G        0      0        2 
   1  chr1_132368546   Sample    T    G        0      0        2 
   1  chr1_132368900     AAsi    G    C        0      0        2 
   1  chr1_132368900     AKia    G    C        0      0        2 
   1  chr1_132368900     AOna    G    C        0      0        2 
   1  chr1_132368900     ASom    G    C        0      0        2 
   1  chr1_132368900     HCab    G    C        1      2        2 
   1  chr1_132368900     HPrz    G    C        1      2        2 
   1  chr1_132368900     ZBoe    G    C        0      0        2 
   1  chr1_132368900     ZGre    G    C        0      0        2 
   1  chr1_132368900     ZHar    G    C        0      0        2 
   1  chr1_132368900   Sample    G    C        1      2        2 
   1  chr1_132377697     AAsi    T    C        0      0        2 
   1  chr1_132377697     AKia    T    C        0      0        2 
   1  chr1_132377697     AOna    T    C        0      0        2 
   1  chr1_132377697     ASom    T    C        0      0        2 
   1  chr1_132377697     HCab    T    C        0      0        2 
   1  chr1_132377697     HPrz    T    C        0      0        2 
   1  chr1_132377697     ZBoe    T    C        0      0        2 
   1  chr1_132377697     ZGre    T    C        0      0        2 
   1  chr1_132377697     ZHar    T    C      0.5      1        2 
   1  chr1_132377697   Sample    T    C        0      0        2 
   1  chr1_132382397     AAsi    G    A        0      0        2 
   1  chr1_132382397     AKia    G    A        0      0        2 
   1  chr1_132382397     AOna    G    A        0      0        2 
   1  chr1_132382397     ASom    G    A        0      0        2 
   1  chr1_132382397     HCab    G    A        1      2        2 
   1  chr1_132382397     HPrz    G    A        1      2        2 
   1  chr1_132382397     ZBoe    G    A        0      0        2 
   1  chr1_132382397     ZGre    G    A        0      0        2 
   1  chr1_132382397     ZHar    G    A        0      0        2 
   1  chr1_132382397   Sample    G    A        1      2        2 
   1  chr1_132387113     AAsi    C    T        0      0        2 
   1  chr1_132387113     AKia    C    T        0      0        2 
   1  chr1_132387113     AOna    C    T        0      0        2 
   1  chr1_132387113     ASom    C    T        0      0        2 
   1  chr1_132387113     HCab    C    T        1      2        2 
   1  chr1_132387113     HPrz    C    T        1      2        2 
   1  chr1_132387113     ZBoe    C    T        0      0        2 
   1  chr1_132387113     ZGre    C    T        0      0        2 
   1  chr1_132387113     ZHar    C    T        0      0        2 
   1  chr1_132387113   Sample    C    T        1      2        2 
   1  chr1_132391695     AAsi    C    T        0      0        2 
   1  chr1_132391695     AKia    C    T        0      0        2 
   1  chr1_132391695     AOna    C    T        0      0        2 
   1  chr1_132391695     ASom    C    T        0      0        2 
   1  chr1_132391695     HCab    C    T        0      0        2 
   1  chr1_132391695     HPrz    C    T        0      0        2 
   1  chr1_132391695     ZBoe    C    T        0      0        2 
   1  chr1_132391695     ZGre    C    T      0.5      1        2 
   1  chr1_132391695     ZHar    C    T        0      0        2 
   1  chr1_132391695   Sample    C    T        0      0        2 
   1  chr1_132397641     AAsi    A    G        0      0        2 
   1  chr1_132397641     AKia    A    G      0.5      1        2 
   1  chr1_132397641     AOna    A    G      0.5      1        2 
   1  chr1_132397641     ASom    A    G        0      0        2 
   1  chr1_132397641     HCab    A    G        0      0        2 
   1  chr1_132397641     HPrz    A    G        0      0        2 
   1  chr1_132397641     ZBoe    A    G        0      0        2 
   1  chr1_132397641     ZGre    A    G        0      0        2 
   1  chr1_132397641     ZHar    A    G        0      0        2 
   1  chr1_132397641   Sample    A    G        0      0        2 
   1  chr1_132398662     AAsi    T    C        0      0        2 
   1  chr1_132398662     AKia    T    C        0      0        2 
   1  chr1_132398662     AOna    T    C        0      0        2 
   1  chr1_132398662     ASom    T    C        0      0        2 
   1  chr1_132398662     HCab    T    C        0      0        2 
   1  chr1_132398662     HPrz    T    C        0      0        2 
   1  chr1_132398662     ZBoe    T    C        0      0        2 
   1  chr1_132398662     ZGre    T    C        0      0        2 
   1  chr1_132398662     ZHar    T    C        1      2        2 
   1  chr1_132398662   Sample    T    C        0      0        2 
   1  chr1_132402728     AAsi    G    A        1      2        2 
   1  chr1_132402728     AKia    G    A        0      0        2 
   1  chr1_132402728     AOna    G    A        0      0        2 
   1  chr1_132402728     ASom    G    A        1      2        2 
   1  chr1_132402728     HCab    G    A        0      0        2 
   1  chr1_132402728     HPrz    G    A        0      0        2 
   1  chr1_132402728     ZBoe    G    A        0      0        2 
   1  chr1_132402728     ZGre    G    A        0      0        2 
   1  chr1_132402728     ZHar    G    A        0      0        2 
   1  chr1_132402728   Sample    G    A        0      0        2 
   1  chr1_132405519     AAsi    C    T        0      0        2 
   1  chr1_132405519     AKia    C    T        0      0        2 
   1  chr1_132405519     AOna    C    T        0      0        2 
   1  chr1_132405519     ASom    C    T        0      0        2 
   1  chr1_132405519     HCab    C    T      0.5      1        2 
   1  chr1_132405519     HPrz    C    T        0      0        2 
   1  chr1_132405519     ZBoe    C    T        0      0        2 
   1  chr1_132405519     ZGre    C    T        0      0        2 
   1  chr1_132405519     ZHar    C    T        0      0        2 
   1  chr1_132405519   Sample    C    T        1      2        2 
   1  chr1_132410021     AAsi    G    A        0      0        2 
   1  chr1_132410021     AKia    G    A        0      0        2 
   1  chr1_132410021     AOna    G    A        0      0        2 
   1  chr1_132410021     ASom    G    A        0      0        2 
   1  chr1_132410021     HCab    G    A        0      0        2 
   1  chr1_132410021     HPrz    G    A        0      0        2 
   1  chr1_132410021     ZBoe    G    A      0.5      1        2 
   1  chr1_132410021     ZGre    G    A        0      0        2 
   1  chr1_132410021     ZHar    G    A        0      0        2 
   1  chr1_132410021   Sample    G    A        0      0        2 
   1  chr1_132411348     AAsi    C    G        0      0        2 
   1  chr1_132411348     AKia    C    G        0      0        2 
   1  chr1_132411348     AOna    C    G        0      0        2 
   1  chr1_132411348     ASom    C    G        0      0        2 
   1  chr1_132411348     HCab    C    G        0      0        2 
   1  chr1_132411348     HPrz    C    G        0      0        2 
   1  chr1_132411348     ZBoe    C    G        0      0        2 
   1  chr1_132411348     ZGre    C    G        1      2        2 
   1  chr1_132411348     ZHar    C    G        0      0        2 
   1  chr1_132411348   Sample    C    G        0      0        2 
   1  chr1_132419878     AAsi    A    G        0      0        2 
   1  chr1_132419878     AKia    A    G        0      0        2 
   1  chr1_132419878     AOna    A    G        0      0        2 
   1  chr1_132419878     ASom    A    G        0      0        2 
   1  chr1_132419878     HCab    A    G        1      2        2 
   1  chr1_132419878     HPrz    A    G        1      2        2 
   1  chr1_132419878     ZBoe    A    G        0      0        2 
   1  chr1_132419878     ZGre    A    G        0      0        2 
   1  chr1_132419878     ZHar    A    G        0      0        2 
   1  chr1_132419878   Sample    A    G        1      2        2 
   1  chr1_132422219     AAsi    C    T        0      0        2 
   1  chr1_132422219     AKia    C    T        0      0        2 
   1  chr1_132422219     AOna    C    T        0      0        2 
   1  chr1_132422219     ASom    C    T        0      0        2 
   1  chr1_132422219     HCab    C    T        1      2        2 
   1  chr1_132422219     HPrz    C    T        1      2        2 
   1  chr1_132422219     ZBoe    C    T        0      0        2 
   1  chr1_132422219     ZGre    C    T        0      0        2 
   1  chr1_132422219     ZHar    C    T        0      0        2 
   1  chr1_132422219   Sample    C    T        1      2        2 
   1  chr1_132428193     AAsi    G    A        0      0        2 
   1  chr1_132428193     AKia    G    A        0      0        2 
   1  chr1_132428193     AOna    G    A        1      2        2 
   1  chr1_132428193     ASom    G    A        0      0        2 
   1  chr1_132428193     HCab    G    A        1      2        2 
   1  chr1_132428193     HPrz    G    A        1      2        2 
   1  chr1_132428193     ZBoe    G    A        0      0        2 
   1  chr1_132428193     ZGre    G    A        0      0        2 
   1  chr1_132428193     ZHar    G    A        0      0        2 
   1  chr1_132428193   Sample    G    A        1      2        2 
   1  chr1_132428294     AAsi    A    G        0      0        2 
   1  chr1_132428294     AKia    A    G        1      2        2 
   1  chr1_132428294     AOna    A    G        0      0        2 
   1  chr1_132428294     ASom    A    G        0      0        2 
   1  chr1_132428294     HCab    A    G        0      0        2 
   1  chr1_132428294     HPrz    A    G        0      0        2 
   1  chr1_132428294     ZBoe    A    G        0      0        2 
   1  chr1_132428294     ZGre    A    G        0      0        2 
   1  chr1_132428294     ZHar    A    G        0      0        2 
   1  chr1_132428294   Sample    A    G        0      0        2 
   1  chr1_132433423     AAsi    C    T        0      0        2 
   1  chr1_132433423     AKia    C    T        0      0        2 
   1  chr1_132433423     AOna    C    T        0      0        2 
   1  chr1_132433423     ASom    C    T        0      0        2 
   1  chr1_132433423     HCab    C    T        0      0        2 
   1  chr1_132433423     HPrz    C    T        0      0        2 
   1  chr1_132433423     ZBoe    C    T        0      0        2 
   1  chr1_132433423     ZGre    C    T        0      0        2 
   1  chr1_132433423     ZHar    C    T      0.5      1        2 
   1  chr1_132433423   Sample    C    T        0      0        2 
   1  chr1_132435311     AAsi    G    C        0      0        2 
   1  chr1_132435311     AKia    G    C        0      0        2 
   1  chr1_132435311     AOna    G    C        0      0        2 
   1  chr1_132435311     ASom    G    C        0      0        2 
   1  chr1_132435311     HCab    G    C        1      2        2 
   1  chr1_132435311     HPrz    G    C        1      2        2 
   1  chr1_132435311     ZBoe    G    C        0      0        2 
   1  chr1_132435311     ZGre    G    C        0      0        2 
   1  chr1_132435311     ZHar    G    C        0      0        2 
   1  chr1_132435311   Sample    G    C        1      2        2 
   1  chr1_132439691     AAsi    T    C        0      0        2 
   1  chr1_132439691     AKia    T    C        0      0        2 
   1  chr1_132439691     AOna    T    C        0      0        2 
   1  chr1_132439691     ASom    T    C        0      0        2 
   1  chr1_132439691     HCab    T    C        1      2        2 
   1  chr1_132439691     HPrz    T    C        1      2        2 
   1  chr1_132439691     ZBoe    T    C        0      0        2 
   1  chr1_132439691     ZGre    T    C        0      0        2 
   1  chr1_132439691     ZHar    T    C        0      0        2 
   1  chr1_132439691   Sample    T    C        1      2        2 
   1  chr1_132447656     AAsi    G    A        0      0        2 
   1  chr1_132447656     AKia    G    A        0      0        2 
   1  chr1_132447656     AOna    G    A        0      0        2 
   1  chr1_132447656     ASom    G    A        0      0        2 
   1  chr1_132447656     HCab    G    A        1      2        2 
   1  chr1_132447656     HPrz    G    A        1      2        2 
   1  chr1_132447656     ZBoe    G    A        0      0        2 
   1  chr1_132447656     ZGre    G    A        0      0        2 
   1  chr1_132447656     ZHar    G    A        0      0        2 
   1  chr1_132447656   Sample    G    A        1      2        2 
   1  chr1_132450306     AAsi    A    G      0.5      1        2 
   1  chr1_132450306     AKia    A    G        0      0        2 
   1  chr1_132450306     AOna    A    G        0      0        2 
   1  chr1_132450306     ASom    A    G        0      0        2 
   1  chr1_132450306     HCab    A    G        0      0        2 
   1  chr1_132450306     HPrz    A    G        0      0        2 
   1  chr1_132450306     ZBoe    A    G        0      0        2 
   1  chr1_132450306     ZGre    A    G        0      0        2 
   1  chr1_132450306     ZHar    A    G        0      0        2 
   1  chr1_132450306   Sample    A    G        0      0        2 
   1  chr1_132455845     AAsi    A    G        0      0        2 
   1  chr1_132455845     AKia    A    G        0      0        2 
   1  chr1_132455845     AOna    A    G        0      0        2 
   1  chr1_132455845     ASom    A    G        0      0        2 
   1  chr1_132455845     HCab    A    G        1      2        2 
   1  chr1_132455845     HPrz    A    G        1      2        2 
   1  chr1_132455845     ZBoe    A    G        0      0        2 
   1  chr1_132455845     ZGre    A    G        0      0        2 
   1  chr1_132455845     ZHar    A    G        0      0        2 
   1  chr1_132455845   Sample    A    G        1      2        2 
   1  chr1_132470236     AAsi    T    C        0      0        2 
   1  chr1_132470236     AKia    T    C        0      0        2 
   1  chr1_132470236     AOna    T    C        0      0        2 
   1  chr1_132470236     ASom    T    C        0      0        2 
   1  chr1_132470236     HCab    T    C        0      0        2 
   1  chr1_132470236     HPrz    T    C        0      0        2 
   1  chr1_132470236     ZBoe    T    C        0      0        2 
   1  chr1_132470236     ZGre    T    C        0      0        2 
   1  chr1_132470236     ZHar    T    C        1      2        2 
   1  chr1_132470236   Sample    T    C        0      0        2 
   1  chr1_132471095     AAsi    T    C        0      0        2 
   1  chr1_132471095     AKia    T    C        0      0        2 
   1  chr1_132471095     AOna    T    C        0      0        2 
   1  chr1_132471095     ASom    T    C        0      0        2 
   1  chr1_132471095     HCab    T    C        0      0        2 
   1  chr1_132471095     HPrz    T    C        0      0        2 
   1  chr1_132471095     ZBoe    T    C        0      0        2 
   1  chr1_132471095     ZGre    T    C        1      2        2 
   1  chr1_132471095     ZHar    T    C        0      0        2 
   1  chr1_132471095   Sample    T    C        0      0        2 
   1  chr1_132471143     AAsi    C    T        0      0        2 
   1  chr1_132471143     AKia    C    T        0      0        2 
   1  chr1_132471143     AOna    C    T        0      0        2 
   1  chr1_132471143     ASom    C    T        0      0        2 
   1  chr1_132471143     HCab    C    T        0      0        2 
   1  chr1_132471143     HPrz    C    T        0      0        2 
   1  chr1_132471143     ZBoe    C    T        0      0        2 
   1  chr1_132471143     ZGre    C    T        1      2        2 
   1  chr1_132471143     ZHar    C    T        0      0        2 
   1  chr1_132471143   Sample    C    T        0      0        2 
   1  chr1_132472801     AAsi    T    C        0      0        2 
   1  chr1_132472801     AKia    T    C        0      0        2 
   1  chr1_132472801     AOna    T    C        0      0        2 
   1  chr1_132472801     ASom    T    C        0      0        2 
   1  chr1_132472801     HCab    T    C        0      0        2 
   1  chr1_132472801     HPrz    T    C        0      0        2 
   1  chr1_132472801     ZBoe    T    C        0      0        2 
   1  chr1_132472801     ZGre    T    C        1      2        2 
   1  chr1_132472801     ZHar    T    C        0      0        2 
   1  chr1_132472801   Sample    T    C        0      0        2 
   1  chr1_132480683     AAsi    A    G        0      0        2 
   1  chr1_132480683     AKia    A    G        0      0        2 
   1  chr1_132480683     AOna    A    G        0      0        2 
   1  chr1_132480683     ASom    A    G        0      0        2 
   1  chr1_132480683     HCab    A    G        1      2        2 
   1  chr1_132480683     HPrz    A    G        1      2        2 
   1  chr1_132480683     ZBoe    A    G        0      0        2 
   1  chr1_132480683     ZGre    A    G        0      0        2 
   1  chr1_132480683     ZHar    A    G        0      0        2 
   1  chr1_132480683   Sample    A    G        1      2        2 
   1  chr1_132483582     AAsi    A    G        0      0        2 
   1  chr1_132483582     AKia    A    G        1      2        2 
   1  chr1_132483582     AOna    A    G        0      0        2 
   1  chr1_132483582     ASom    A    G        0      0        2 
   1  chr1_132483582     HCab    A    G        0      0        2 
   1  chr1_132483582     HPrz    A    G        0      0        2 
   1  chr1_132483582     ZBoe    A    G        0      0        2 
   1  chr1_132483582     ZGre    A    G        0      0        2 
   1  chr1_132483582     ZHar    A    G        0      0        2 
   1  chr1_132483582   Sample    A    G        0      0        2 
   1  chr1_132485258     AAsi    C    T        0      0        2 
   1  chr1_132485258     AKia    C    T        0      0        2 
   1  chr1_132485258     AOna    C    T        0      0        2 
   1  chr1_132485258     ASom    C    T        0      0        2 
   1  chr1_132485258     HCab    C    T        1      2        2 
   1  chr1_132485258     HPrz    C    T        1      2        2 
   1  chr1_132485258     ZBoe    C    T        0      0        2 
   1  chr1_132485258     ZGre    C    T        0      0        2 
   1  chr1_132485258     ZHar    C    T        0      0        2 
   1  chr1_132485258   Sample    C    T        1      2        2 
   1  chr1_132505511     AAsi    C    T        0      0        2 
   1  chr1_132505511     AKia    C    T        0      0        2 
   1  chr1_132505511     AOna    C    T        0      0        2 
   1  chr1_132505511     ASom    C    T        0      0        2 
   1  chr1_132505511     HCab    C    T        1      2        2 
   1  chr1_132505511     HPrz    C    T        1      2        2 
   1  chr1_132505511     ZBoe    C    T        0      0        2 
   1  chr1_132505511     ZGre    C    T        0      0        2 
   1  chr1_132505511     ZHar    C    T        0      0        2 
   1  chr1_132505511   Sample    C    T        1      2        2 
   1  chr1_132509480     AAsi    G    A        0      0        2 
   1  chr1_132509480     AKia    G    A        0      0        2 
   1  chr1_132509480     AOna    G    A        0      0        2 
   1  chr1_132509480     ASom    G    A        0      0        2 
   1  chr1_132509480     HCab    G    A        1      2        2 
   1  chr1_132509480     HPrz    G    A        1      2        2 
   1  chr1_132509480     ZBoe    G    A        0      0        2 
   1  chr1_132509480     ZGre    G    A        0      0        2 
   1  chr1_132509480     ZHar    G    A        0      0        2 
   1  chr1_132509480   Sample    G    A        1      2        2 
   1  chr1_132522037     AAsi    A    G        0      0        2 
   1  chr1_132522037     AKia    A    G        0      0        2 
   1  chr1_132522037     AOna    A    G        0      0        2 
   1  chr1_132522037     ASom    A    G        0      0        2 
   1  chr1_132522037     HCab    A    G        1      2        2 
   1  chr1_132522037     HPrz    A    G        1      2        2 
   1  chr1_132522037     ZBoe    A    G        0      0        2 
   1  chr1_132522037     ZGre    A    G        0      0        2 
   1  chr1_132522037     ZHar    A    G        0      0        2 
   1  chr1_132522037   Sample    A    G        1      2        2 
   1  chr1_132533233     AAsi    A    C        0      0        2 
   1  chr1_132533233     AKia    A    C        0      0        2 
   1  chr1_132533233     AOna    A    C        0      0        2 
   1  chr1_132533233     ASom    A    C        0      0        2 
   1  chr1_132533233     HCab    A    C        0      0        2 
   1  chr1_132533233     HPrz    A    C        0      0        2 
   1  chr1_132533233     ZBoe    A    C        0      0        2 
   1  chr1_132533233     ZGre    A    C        0      0        2 
   1  chr1_132533233     ZHar    A    C        1      2        2 
   1  chr1_132533233   Sample    A    C        0      0        2 
   1  chr1_132552297     AAsi    C    T        1      2        2 
   1  chr1_132552297     AKia    C    T        1      2        2 
   1  chr1_132552297     AOna    C    T        1      2        2 
   1  chr1_132552297     ASom    C    T        1      2        2 
   1  chr1_132552297     HCab    C    T        0      0        2 
   1  chr1_132552297     HPrz    C    T        0      0        2 
   1  chr1_132552297     ZBoe    C    T        0      0        2 
   1  chr1_132552297     ZGre    C    T        0      0        2 
   1  chr1_132552297     ZHar    C    T        1      2        2 
   1  chr1_132552297   Sample    C    T        0      0        2 
   1  chr1_132591272     AAsi    C    T        0      0        2 
   1  chr1_132591272     AKia    C    T        0      0        2 
   1  chr1_132591272     AOna    C    T        0      0        2 
   1  chr1_132591272     ASom    C    T        0      0        2 
   1  chr1_132591272     HCab    C    T        1      2        2 
   1  chr1_132591272     HPrz    C    T        1      2        2 
   1  chr1_132591272     ZBoe    C    T        0      0        2 
   1  chr1_132591272     ZGre    C    T        0      0        2 
   1  chr1_132591272     ZHar    C    T        0      0        2 
   1  chr1_132591272   Sample    C    T        1      2        2 
   1  chr1_132593736     AAsi    A    T        0      0        2 
   1  chr1_132593736     AKia    A    T      0.5      1        2 
   1  chr1_132593736     AOna    A    T        0      0        2 
   1  chr1_132593736     ASom    A    T        0      0        2 
   1  chr1_132593736     HCab    A    T        0      0        2 
   1  chr1_132593736     HPrz    A    T        0      0        2 
   1  chr1_132593736     ZBoe    A    T        0      0        2 
   1  chr1_132593736     ZGre    A    T        0      0        2 
   1  chr1_132593736     ZHar    A    T        0      0        2 
   1  chr1_132593736   Sample    A    T        0      0        2 
   1  chr1_132598711     AAsi    T    C        0      0        2 
   1  chr1_132598711     AKia    T    C        0      0        2 
   1  chr1_132598711     AOna    T    C        0      0        2 
   1  chr1_132598711     ASom    T    C        0      0        2 
   1  chr1_132598711     HCab    T    C        1      2        2 
   1  chr1_132598711     HPrz    T    C        1      2        2 
   1  chr1_132598711     ZBoe    T    C        0      0        2 
   1  chr1_132598711     ZGre    T    C        0      0        2 
   1  chr1_132598711     ZHar    T    C        0      0        2 
   1  chr1_132598711   Sample    T    C        1      2        2 
   1  chr1_132601010     AAsi    C    T        0      0        2 
   1  chr1_132601010     AKia    C    T        0      0        2 
   1  chr1_132601010     AOna    C    T        0      0        2 
   1  chr1_132601010     ASom    C    T        0      0        2 
   1  chr1_132601010     HCab    C    T        0      0        2 
   1  chr1_132601010     HPrz    C    T        0      0        2 
   1  chr1_132601010     ZBoe    C    T        0      0        2 
   1  chr1_132601010     ZGre    C    T        0      0        2 
   1  chr1_132601010     ZHar    C    T        1      2        2 
   1  chr1_132601010   Sample    C    T        0      0        2 
   1  chr1_132609819     AAsi    T    C        0      0        2 
   1  chr1_132609819     AKia    T    C        0      0        2 
   1  chr1_132609819     AOna    T    C        0      0        2 
   1  chr1_132609819     ASom    T    C        0      0        2 
   1  chr1_132609819     HCab    T    C        1      2        2 
   1  chr1_132609819     HPrz    T    C        1      2        2 
   1  chr1_132609819     ZBoe    T    C        0      0        2 
   1  chr1_132609819     ZGre    T    C        0      0        2 
   1  chr1_132609819     ZHar    T    C        0      0        2 
   1  chr1_132609819   Sample    T    C        1      2        2 
   1  chr1_132628165     AAsi    A    G        0      0        2 
   1  chr1_132628165     AKia    A    G        0      0        2 
   1  chr1_132628165     AOna    A    G        0      0        2 
   1  chr1_132628165     ASom    A    G        0      0        2 
   1  chr1_132628165     HCab    A    G        1      2        2 
   1  chr1_132628165     HPrz    A    G        1      2        2 
   1  chr1_132628165     ZBoe    A    G        0      0        2 
   1  chr1_132628165     ZGre    A    G        0      0        2 
   1  chr1_132628165     ZHar    A    G        0      0        2 
   1  chr1_132628165   Sample    A    G        1      2        2 
   1  chr1_132647911     AAsi    G    A        0      0        2 
   1  chr1_132647911     AKia    G    A        0      0        2 
   1  chr1_132647911     AOna    G    A        0      0        2 
   1  chr1_132647911     ASom    G    A        0      0        2 
   1  chr1_132647911     HCab    G    A        0      0        2 
   1  chr1_132647911     HPrz    G    A        0      0        2 
   1  chr1_132647911     ZBoe    G    A        1      2        2 
   1  chr1_132647911     ZGre    G    A        1      2        2 
   1  chr1_132647911     ZHar    G    A        0      0        2 
   1  chr1_132647911   Sample    G    A        0      0        2 
   1  chr1_132648593     AAsi    T    C        0      0        2 
   1  chr1_132648593     AKia    T    C        0      0        2 
   1  chr1_132648593     AOna    T    C        0      0        2 
   1  chr1_132648593     ASom    T    C        0      0        2 
   1  chr1_132648593     HCab    T    C        0      0        2 
   1  chr1_132648593     HPrz    T    C        0      0        2 
   1  chr1_132648593     ZBoe    T    C        0      0        2 
   1  chr1_132648593     ZGre    T    C        1      2        2 
   1  chr1_132648593     ZHar    T    C        0      0        2 
   1  chr1_132648593   Sample    T    C        0      0        2 
   1  chr1_132658586     AAsi    T    C        0      0        2 
   1  chr1_132658586     AKia    T    C        0      0        2 
   1  chr1_132658586     AOna    T    C        0      0        2 
   1  chr1_132658586     ASom    T    C        0      0        2 
   1  chr1_132658586     HCab    T    C        1      2        2 
   1  chr1_132658586     HPrz    T    C        1      2        2 
   1  chr1_132658586     ZBoe    T    C        0      0        2 
   1  chr1_132658586     ZGre    T    C        0      0        2 
   1  chr1_132658586     ZHar    T    C        0      0        2 
   1  chr1_132658586   Sample    T    C        1      2        2 
   1  chr1_132663071     AAsi    A    G        0      0        2 
   1  chr1_132663071     AKia    A    G        0      0        2 
   1  chr1_132663071     AOna    A    G        0      0        2 
   1  chr1_132663071     ASom    A    G        0      0        2 
   1  chr1_132663071     HCab    A    G        1      2        2 
   1  chr1_132663071     HPrz    A    G        1      2        2 
   1  chr1_132663071     ZBoe    A    G        0      0        2 
   1  chr1_132663071     ZGre    A    G        0      0        2 
   1  chr1_132663071     ZHar    A    G        0      0        2 
   1  chr1_132663071   Sample    A    G        1      2        2 
   1  chr1_132675136     AAsi    C    G        0      0        2 
   1  chr1_132675136     AKia    C    G        0      0        2 
   1  chr1_132675136     AOna    C    G        0      0        2 
   1  chr1_132675136     ASom    C    G        0      0        2 
   1  chr1_132675136     HCab    C    G        0      0        2 
   1  chr1_132675136     HPrz    C    G        0      0        2 
   1  chr1_132675136     ZBoe    C    G        0      0        2 
   1  chr1_132675136     ZGre    C    G        0      0        2 
   1  chr1_132675136     ZHar    C    G      0.5      1        2 
   1  chr1_132675136   Sample    C    G        0      0        2 
   1  chr1_132677963     AAsi    C    T        0      0        2 
   1  chr1_132677963     AKia    C    T        0      0        2 
   1  chr1_132677963     AOna    C    T        0      0        2 
   1  chr1_132677963     ASom    C    T        0      0        2 
   1  chr1_132677963     HCab    C    T        0      0        2 
   1  chr1_132677963     HPrz    C    T        0      0        2 
   1  chr1_132677963     ZBoe    C    T        0      0        2 
   1  chr1_132677963     ZGre    C    T        0      0        2 
   1  chr1_132677963     ZHar    C    T        1      2        2 
   1  chr1_132677963   Sample    C    T        0      0        2 
   1  chr1_132697081     AAsi    C    T        0      0        2 
   1  chr1_132697081     AKia    C    T        0      0        2 
   1  chr1_132697081     AOna    C    T        0      0        2 
   1  chr1_132697081     ASom    C    T        0      0        2 
   1  chr1_132697081     HCab    C    T        0      0        2 
   1  chr1_132697081     HPrz    C    T        0      0        2 
   1  chr1_132697081     ZBoe    C    T        0      0        2 
   1  chr1_132697081     ZGre    C    T        1      2        2 
   1  chr1_132697081     ZHar    C    T        0      0        2 
   1  chr1_132697081   Sample    C    T        0      0        2 
   1  chr1_132739767     AAsi    C    T        0      0        2 
   1  chr1_132739767     AKia    C    T        0      0        2 
   1  chr1_132739767     AOna    C    T        0      0        2 
   1  chr1_132739767     ASom    C    T        0      0        2 
   1  chr1_132739767     HCab    C    T        1      2        2 
   1  chr1_132739767     HPrz    C    T        1      2        2 
   1  chr1_132739767     ZBoe    C    T        0      0        2 
   1  chr1_132739767     ZGre    C    T        0      0        2 
   1  chr1_132739767     ZHar    C    T        0      0        2 
   1  chr1_132739767   Sample    C    T        1      2        2 
   1  chr1_132750607     AAsi    A    G        0      0        2 
   1  chr1_132750607     AKia    A    G        0      0        2 
   1  chr1_132750607     AOna    A    G        0      0        2 
   1  chr1_132750607     ASom    A    G        0      0        2 
   1  chr1_132750607     HCab    A    G        1      2        2 
   1  chr1_132750607     HPrz    A    G        1      2        2 
   1  chr1_132750607     ZBoe    A    G        0      0        2 
   1  chr1_132750607     ZGre    A    G        0      0        2 
   1  chr1_132750607     ZHar    A    G        0      0        2 
   1  chr1_132750607   Sample    A    G        1      2        2 
   1  chr1_132755471     AAsi    T    C        0      0        2 
   1  chr1_132755471     AKia    T    C        1      2        2 
   1  chr1_132755471     AOna    T    C        0      0        2 
   1  chr1_132755471     ASom    T    C        0      0        2 
   1  chr1_132755471     HCab    T    C        0      0        2 
   1  chr1_132755471     HPrz    T    C        0      0        2 
   1  chr1_132755471     ZBoe    T    C        0      0        2 
   1  chr1_132755471     ZGre    T    C        0      0        2 
   1  chr1_132755471     ZHar    T    C        0      0        2 
   1  chr1_132755471   Sample    T    C        0      0        2 
   1  chr1_132774986     AAsi    G    T        0      0        2 
   1  chr1_132774986     AKia    G    T        0      0        2 
   1  chr1_132774986     AOna    G    T        0      0        2 
   1  chr1_132774986     ASom    G    T        0      0        2 
   1  chr1_132774986     HCab    G    T        0      0        2 
   1  chr1_132774986     HPrz    G    T        0      0        2 
   1  chr1_132774986     ZBoe    G    T        0      0        2 
   1  chr1_132774986     ZGre    G    T        0      0        2 
   1  chr1_132774986     ZHar    G    T        1      2        2 
   1  chr1_132774986   Sample    G    T        0      0        2 
   1  chr1_132786595     AAsi    G    A        1      2        2 
   1  chr1_132786595     AKia    G    A        0      0        2 
   1  chr1_132786595     AOna    G    A        0      0        2 
   1  chr1_132786595     ASom    G    A        1      2        2 
   1  chr1_132786595     HCab    G    A        0      0        2 
   1  chr1_132786595     HPrz    G    A        0      0        2 
   1  chr1_132786595     ZBoe    G    A        0      0        2 
   1  chr1_132786595     ZGre    G    A        0      0        2 
   1  chr1_132786595     ZHar    G    A        0      0        2 
   1  chr1_132786595   Sample    G    A        0      0        2 
   1  chr1_132788247     AAsi    A    G        0      0        2 
   1  chr1_132788247     AKia    A    G        0      0        2 
   1  chr1_132788247     AOna    A    G        0      0        2 
   1  chr1_132788247     ASom    A    G        0      0        2 
   1  chr1_132788247     HCab    A    G        0      0        2 
   1  chr1_132788247     HPrz    A    G        0      0        2 
   1  chr1_132788247     ZBoe    A    G        0      0        2 
   1  chr1_132788247     ZGre    A    G        1      2        2 
   1  chr1_132788247     ZHar    A    G        0      0        2 
   1  chr1_132788247   Sample    A    G        0      0        2 
   1  chr1_132795377     AAsi    G    C        0      0        2 
   1  chr1_132795377     AKia    G    C        1      2        2 
   1  chr1_132795377     AOna    G    C        1      2        2 
   1  chr1_132795377     ASom    G    C        0      0        2 
   1  chr1_132795377     HCab    G    C        0      0        2 
   1  chr1_132795377     HPrz    G    C        0      0        2 
   1  chr1_132795377     ZBoe    G    C        0      0        2 
   1  chr1_132795377     ZGre    G    C        0      0        2 
   1  chr1_132795377     ZHar    G    C        0      0        2 
   1  chr1_132795377   Sample    G    C        0      0        2 
   1  chr1_132800724     AAsi    A    C        0      0        2 
   1  chr1_132800724     AKia    A    C      0.5      1        2 
   1  chr1_132800724     AOna    A    C        0      0        2 
   1  chr1_132800724     ASom    A    C        0      0        2 
   1  chr1_132800724     HCab    A    C        0      0        2 
   1  chr1_132800724     HPrz    A    C        0      0        2 
   1  chr1_132800724     ZBoe    A    C        0      0        2 
   1  chr1_132800724     ZGre    A    C        0      0        2 
   1  chr1_132800724     ZHar    A    C        0      0        2 
   1  chr1_132800724   Sample    A    C        0      0        2 
   1  chr1_132830591     AAsi    G    T        0      0        2 
   1  chr1_132830591     AKia    G    T        0      0        2 
   1  chr1_132830591     AOna    G    T        0      0        2 
   1  chr1_132830591     ASom    G    T        0      0        2 
   1  chr1_132830591     HCab    G    T        1      2        2 
   1  chr1_132830591     HPrz    G    T        1      2        2 
   1  chr1_132830591     ZBoe    G    T        0      0        2 
   1  chr1_132830591     ZGre    G    T        0      0        2 
   1  chr1_132830591     ZHar    G    T        0      0        2 
   1  chr1_132830591   Sample    G    T        1      2        2 
   1  chr1_132836677     AAsi    T    C        0      0        2 
   1  chr1_132836677     AKia    T    C        0      0        2 
   1  chr1_132836677     AOna    T    C        0      0        2 
   1  chr1_132836677     ASom    T    C        0      0        2 
   1  chr1_132836677     HCab    T    C        0      0        2 
   1  chr1_132836677     HPrz    T    C        0      0        2 
   1  chr1_132836677     ZBoe    T    C      0.5      1        2 
   1  chr1_132836677     ZGre    T    C        0      0        2 
   1  chr1_132836677     ZHar    T    C        0      0        2 
   1  chr1_132836677   Sample    T    C        0      0        2 
   1  chr1_132838452     AAsi    T    C        0      0        2 
   1  chr1_132838452     AKia    T    C        0      0        2 
   1  chr1_132838452     AOna    T    C        0      0        2 
   1  chr1_132838452     ASom    T    C        0      0        2 
   1  chr1_132838452     HCab    T    C        1      2        2 
   1  chr1_132838452     HPrz    T    C        1      2        2 
   1  chr1_132838452     ZBoe    T    C        0      0        2 
   1  chr1_132838452     ZGre    T    C        0      0        2 
   1  chr1_132838452     ZHar    T    C        0      0        2 
   1  chr1_132838452   Sample    T    C        1      2        2 
   1  chr1_132846644     AAsi    C    T        0      0        2 
   1  chr1_132846644     AKia    C    T        1      2        2 
   1  chr1_132846644     AOna    C    T        1      2        2 
   1  chr1_132846644     ASom    C    T        0      0        2 
   1  chr1_132846644     HCab    C    T        0      0        2 
   1  chr1_132846644     HPrz    C    T        0      0        2 
   1  chr1_132846644     ZBoe    C    T        0      0        2 
   1  chr1_132846644     ZGre    C    T        0      0        2 
   1  chr1_132846644     ZHar    C    T        0      0        2 
   1  chr1_132846644   Sample    C    T        0      0        2 
   1  chr1_132851159     AAsi    G    T        0      0        2 
   1  chr1_132851159     AKia    G    T        0      0        2 
   1  chr1_132851159     AOna    G    T        0      0        2 
   1  chr1_132851159     ASom    G    T        0      0        2 
   1  chr1_132851159     HCab    G    T        0      0        2 
   1  chr1_132851159     HPrz    G    T        0      0        2 
   1  chr1_132851159     ZBoe    G    T        0      0        2 
   1  chr1_132851159     ZGre    G    T        1      2        2 
   1  chr1_132851159     ZHar    G    T        0      0        2 
   1  chr1_132851159   Sample    G    T        0      0        2 
   1  chr1_132862995     AAsi    T    C        0      0        2 
   1  chr1_132862995     AKia    T    C        0      0        2 
   1  chr1_132862995     AOna    T    C        0      0        2 
   1  chr1_132862995     ASom    T    C        0      0        2 
   1  chr1_132862995     HCab    T    C        1      2        2 
   1  chr1_132862995     HPrz    T    C        1      2        2 
   1  chr1_132862995     ZBoe    T    C        0      0        2 
   1  chr1_132862995     ZGre    T    C        0      0        2 
   1  chr1_132862995     ZHar    T    C        0      0        2 
   1  chr1_132862995   Sample    T    C        1      2        2 
   1  chr1_132868899     AAsi    C    T        0      0        2 
   1  chr1_132868899     AKia    C    T        0      0        2 
   1  chr1_132868899     AOna    C    T        0      0        2 
   1  chr1_132868899     ASom    C    T        0      0        2 
   1  chr1_132868899     HCab    C    T        1      2        2 
   1  chr1_132868899     HPrz    C    T        1      2        2 
   1  chr1_132868899     ZBoe    C    T        0      0        2 
   1  chr1_132868899     ZGre    C    T        0      0        2 
   1  chr1_132868899     ZHar    C    T        0      0        2 
   1  chr1_132868899   Sample    C    T        1      2        2 
   1  chr1_132875049     AAsi    C    T        0      0        2 
   1  chr1_132875049     AKia    C    T        0      0        2 
   1  chr1_132875049     AOna    C    T        0      0        2 
   1  chr1_132875049     ASom    C    T        0      0        2 
   1  chr1_132875049     HCab    C    T        1      2        2 
   1  chr1_132875049     HPrz    C    T        1      2        2 
   1  chr1_132875049     ZBoe    C    T        0      0        2 
   1  chr1_132875049     ZGre    C    T        0      0        2 
   1  chr1_132875049     ZHar    C    T        0      0        2 
   1  chr1_132875049   Sample    C    T        1      2        2 
   1  chr1_132879370     AAsi    T    A        0      0        2 
   1  chr1_132879370     AKia    T    A        0      0        2 
   1  chr1_132879370     AOna    T    A        0      0        2 
   1  chr1_132879370     ASom    T    A        0      0        2 
   1  chr1_132879370     HCab    T    A        1      2        2 
   1  chr1_132879370     HPrz    T    A        1      2        2 
   1  chr1_132879370     ZBoe    T    A        0      0        2 
   1  chr1_132879370     ZGre    T    A        0      0        2 
   1  chr1_132879370     ZHar    T    A        0      0        2 
   1  chr1_132879370   Sample    T    A        1      2        2 
   1  chr1_132881283     AAsi    G    A        1      2        2 
   1  chr1_132881283     AKia    G    A        0      0        2 
   1  chr1_132881283     AOna    G    A        0      0        2 
   1  chr1_132881283     ASom    G    A        0      0        2 
   1  chr1_132881283     HCab    G    A        0      0        2 
   1  chr1_132881283     HPrz    G    A        0      0        2 
   1  chr1_132881283     ZBoe    G    A        0      0        2 
   1  chr1_132881283     ZGre    G    A        0      0        2 
   1  chr1_132881283     ZHar    G    A        0      0        2 
   1  chr1_132881283   Sample    G    A        0      0        2 
   1  chr1_132893536     AAsi    T    C        0      0        2 
   1  chr1_132893536     AKia    T    C        0      0        2 
   1  chr1_132893536     AOna    T    C        0      0        2 
   1  chr1_132893536     ASom    T    C        0      0        2 
   1  chr1_132893536     HCab    T    C        0      0        2 
   1  chr1_132893536     HPrz    T    C        0      0        2 
   1  chr1_132893536     ZBoe    T    C        1      2        2 
   1  chr1_132893536     ZGre    T    C        0      0        2 
   1  chr1_132893536     ZHar    T    C        0      0        2 
   1  chr1_132893536   Sample    T    C        0      0        2 
   1  chr1_132896954     AAsi    G    A        0      0        2 
   1  chr1_132896954     AKia    G    A        0      0        2 
   1  chr1_132896954     AOna    G    A      0.5      1        2 
   1  chr1_132896954     ASom    G    A        0      0        2 
   1  chr1_132896954     HCab    G    A        0      0        2 
   1  chr1_132896954     HPrz    G    A        0      0        2 
   1  chr1_132896954     ZBoe    G    A        0      0        2 
   1  chr1_132896954     ZGre    G    A        0      0        2 
   1  chr1_132896954     ZHar    G    A        0      0        2 
   1  chr1_132896954   Sample    G    A        0      0        2 
   1  chr1_132897206     AAsi    T    C        0      0        2 
   1  chr1_132897206     AKia    T    C        0      0        2 
   1  chr1_132897206     AOna    T    C      0.5      1        2 
   1  chr1_132897206     ASom    T    C        0      0        2 
   1  chr1_132897206     HCab    T    C        0      0        2 
   1  chr1_132897206     HPrz    T    C        0      0        2 
   1  chr1_132897206     ZBoe    T    C        0      0        2 
   1  chr1_132897206     ZGre    T    C        0      0        2 
   1  chr1_132897206     ZHar    T    C        0      0        2 
   1  chr1_132897206   Sample    T    C        0      0        2 
   1  chr1_132897928     AAsi    A    G        0      0        2 
   1  chr1_132897928     AKia    A    G        0      0        2 
   1  chr1_132897928     AOna    A    G      0.5      1        2 
   1  chr1_132897928     ASom    A    G        0      0        2 
   1  chr1_132897928     HCab    A    G        0      0        2 
   1  chr1_132897928     HPrz    A    G        0      0        2 
   1  chr1_132897928     ZBoe    A    G        0      0        2 
   1  chr1_132897928     ZGre    A    G        0      0        2 
   1  chr1_132897928     ZHar    A    G        0      0        2 
   1  chr1_132897928   Sample    A    G        0      0        2 
   1  chr1_132898221     AAsi    G    A        0      0        2 
   1  chr1_132898221     AKia    G    A        0      0        2 
   1  chr1_132898221     AOna    G    A        0      0        2 
   1  chr1_132898221     ASom    G    A        0      0        2 
   1  chr1_132898221     HCab    G    A        1      2        2 
   1  chr1_132898221     HPrz    G    A        1      2        2 
   1  chr1_132898221     ZBoe    G    A        0      0        2 
   1  chr1_132898221     ZGre    G    A        0      0        2 
   1  chr1_132898221     ZHar    G    A        0      0        2 
   1  chr1_132898221   Sample    G    A        1      2        2 
   1  chr1_132900224     AAsi    T    C        0      0        2 
   1  chr1_132900224     AKia    T    C        0      0        2 
   1  chr1_132900224     AOna    T    C        0      0        2 
   1  chr1_132900224     ASom    T    C        0      0        2 
   1  chr1_132900224     HCab    T    C        1      2        2 
   1  chr1_132900224     HPrz    T    C        1      2        2 
   1  chr1_132900224     ZBoe    T    C        0      0        2 
   1  chr1_132900224     ZGre    T    C        0      0        2 
   1  chr1_132900224     ZHar    T    C        0      0        2 
   1  chr1_132900224   Sample    T    C        1      2        2 
   1  chr1_132901659     AAsi    A    C        0      0        2 
   1  chr1_132901659     AKia    A    C        0      0        2 
   1  chr1_132901659     AOna    A    C        0      0        2 
   1  chr1_132901659     ASom    A    C        0      0        2 
   1  chr1_132901659     HCab    A    C        1      2        2 
   1  chr1_132901659     HPrz    A    C        1      2        2 
   1  chr1_132901659     ZBoe    A    C        0      0        2 
   1  chr1_132901659     ZGre    A    C        0      0        2 
   1  chr1_132901659     ZHar    A    C        0      0        2 
   1  chr1_132901659   Sample    A    C        1      2        2 
   1  chr1_132911229     AAsi    C    G        0      0        2 
   1  chr1_132911229     AKia    C    G        0      0        2 
   1  chr1_132911229     AOna    C    G        0      0        2 
   1  chr1_132911229     ASom    C    G        0      0        2 
   1  chr1_132911229     HCab    C    G        0      0        2 
   1  chr1_132911229     HPrz    C    G        0      0        2 
   1  chr1_132911229     ZBoe    C    G        0      0        2 
   1  chr1_132911229     ZGre    C    G        1      2        2 
   1  chr1_132911229     ZHar    C    G        0      0        2 
   1  chr1_132911229   Sample    C    G        0      0        2 
   1  chr1_132918278     AAsi    T    C        0      0        2 
   1  chr1_132918278     AKia    T    C        0      0        2 
   1  chr1_132918278     AOna    T    C        0      0        2 
   1  chr1_132918278     ASom    T    C        0      0        2 
   1  chr1_132918278     HCab    T    C        1      2        2 
   1  chr1_132918278     HPrz    T    C        1      2        2 
   1  chr1_132918278     ZBoe    T    C        0      0        2 
   1  chr1_132918278     ZGre    T    C        0      0        2 
   1  chr1_132918278     ZHar    T    C        0      0        2 
   1  chr1_132918278   Sample    T    C        1      2        2 
   1  chr1_132918457     AAsi    T    G        0      0        2 
   1  chr1_132918457     AKia    T    G        0      0        2 
   1  chr1_132918457     AOna    T    G        0      0        2 
   1  chr1_132918457     ASom    T    G        0      0        2 
   1  chr1_132918457     HCab    T    G        0      0        2 
   1  chr1_132918457     HPrz    T    G        0      0        2 
   1  chr1_132918457     ZBoe    T    G        0      0        2 
   1  chr1_132918457     ZGre    T    G        1      2        2 
   1  chr1_132918457     ZHar    T    G        0      0        2 
   1  chr1_132918457   Sample    T    G        0      0        2 
   1  chr1_132919816     AAsi    A    G        0      0        2 
   1  chr1_132919816     AKia    A    G        0      0        2 
   1  chr1_132919816     AOna    A    G        0      0        2 
   1  chr1_132919816     ASom    A    G        0      0        2 
   1  chr1_132919816     HCab    A    G        1      2        2 
   1  chr1_132919816     HPrz    A    G        1      2        2 
   1  chr1_132919816     ZBoe    A    G        0      0        2 
   1  chr1_132919816     ZGre    A    G        0      0        2 
   1  chr1_132919816     ZHar    A    G        0      0        2 
   1  chr1_132919816   Sample    A    G        1      2        2 
   1  chr1_132922678     AAsi    T    C        0      0        2 
   1  chr1_132922678     AKia    T    C        0      0        2 
   1  chr1_132922678     AOna    T    C        0      0        2 
   1  chr1_132922678     ASom    T    C        0      0        2 
   1  chr1_132922678     HCab    T    C        1      2        2 
   1  chr1_132922678     HPrz    T    C        1      2        2 
   1  chr1_132922678     ZBoe    T    C        0      0        2 
   1  chr1_132922678     ZGre    T    C        0      0        2 
   1  chr1_132922678     ZHar    T    C        0      0        2 
   1  chr1_132922678   Sample    T    C        1      2        2 
   1  chr1_132923014     AAsi    C    G        0      0        2 
   1  chr1_132923014     AKia    C    G        0      0        2 
   1  chr1_132923014     AOna    C    G        0      0        2 
   1  chr1_132923014     ASom    C    G        1      2        2 
   1  chr1_132923014     HCab    C    G        0      0        2 
   1  chr1_132923014     HPrz    C    G        0      0        2 
   1  chr1_132923014     ZBoe    C    G        0      0        2 
   1  chr1_132923014     ZGre    C    G        0      0        2 
   1  chr1_132923014     ZHar    C    G        0      0        2 
   1  chr1_132923014   Sample    C    G        0      0        2 
   1  chr1_132930751     AAsi    G    T        1      2        2 
   1  chr1_132930751     AKia    G    T        0      0        2 
   1  chr1_132930751     AOna    G    T        0      0        2 
   1  chr1_132930751     ASom    G    T        1      2        2 
   1  chr1_132930751     HCab    G    T        0      0        2 
   1  chr1_132930751     HPrz    G    T        0      0        2 
   1  chr1_132930751     ZBoe    G    T        0      0        2 
   1  chr1_132930751     ZGre    G    T        0      0        2 
   1  chr1_132930751     ZHar    G    T        0      0        2 
   1  chr1_132930751   Sample    G    T        0      0        2 
   1  chr1_132930941     AAsi    C    A        0      0        2 
   1  chr1_132930941     AKia    C    A        0      0        2 
   1  chr1_132930941     AOna    C    A        0      0        2 
   1  chr1_132930941     ASom    C    A        0      0        2 
   1  chr1_132930941     HCab    C    A        1      2        2 
   1  chr1_132930941     HPrz    C    A        1      2        2 
   1  chr1_132930941     ZBoe    C    A        0      0        2 
   1  chr1_132930941     ZGre    C    A        0      0        2 
   1  chr1_132930941     ZHar    C    A        0      0        2 
   1  chr1_132930941   Sample    C    A        1      2        2 
   1  chr1_132933258     AAsi    T    C        0      0        2 
   1  chr1_132933258     AKia    T    C        0      0        2 
   1  chr1_132933258     AOna    T    C        0      0        2 
   1  chr1_132933258     ASom    T    C        0      0        2 
   1  chr1_132933258     HCab    T    C        1      2        2 
   1  chr1_132933258     HPrz    T    C        1      2        2 
   1  chr1_132933258     ZBoe    T    C        0      0        2 
   1  chr1_132933258     ZGre    T    C        0      0        2 
   1  chr1_132933258     ZHar    T    C        0      0        2 
   1  chr1_132933258   Sample    T    C        1      2        2 
   1  chr1_132937362     AAsi    C    A        0      0        2 
   1  chr1_132937362     AKia    C    A        0      0        2 
   1  chr1_132937362     AOna    C    A        0      0        2 
   1  chr1_132937362     ASom    C    A        0      0        2 
   1  chr1_132937362     HCab    C    A        0      0        2 
   1  chr1_132937362     HPrz    C    A        0      0        2 
   1  chr1_132937362     ZBoe    C    A        0      0        2 
   1  chr1_132937362     ZGre    C    A        1      2        2 
   1  chr1_132937362     ZHar    C    A        0      0        2 
   1  chr1_132937362   Sample    C    A        0      0        2 
   1  chr1_132943816     AAsi    C    T        0      0        2 
   1  chr1_132943816     AKia    C    T        0      0        2 
   1  chr1_132943816     AOna    C    T        0      0        2 
   1  chr1_132943816     ASom    C    T        0      0        2 
   1  chr1_132943816     HCab    C    T        0      0        2 
   1  chr1_132943816     HPrz    C    T        0      0        2 
   1  chr1_132943816     ZBoe    C    T        0      0        2 
   1  chr1_132943816     ZGre    C    T        0      0        2 
   1  chr1_132943816     ZHar    C    T      0.5      1        2 
   1  chr1_132943816   Sample    C    T        0      0        2 
   1  chr1_132946651     AAsi    A    G        0      0        2 
   1  chr1_132946651     AKia    A    G        0      0        2 
   1  chr1_132946651     AOna    A    G        0      0        2 
   1  chr1_132946651     ASom    A    G        0      0        2 
   1  chr1_132946651     HCab    A    G        0      0        2 
   1  chr1_132946651     HPrz    A    G        0      0        2 
   1  chr1_132946651     ZBoe    A    G      0.5      1        2 
   1  chr1_132946651     ZGre    A    G        0      0        2 
   1  chr1_132946651     ZHar    A    G        0      0        2 
   1  chr1_132946651   Sample    A    G        0      0        2 
   1  chr1_132947884     AAsi    T    C        0      0        2 
   1  chr1_132947884     AKia    T    C        0      0        2 
   1  chr1_132947884     AOna    T    C        0      0        2 
   1  chr1_132947884     ASom    T    C        0      0        2 
   1  chr1_132947884     HCab    T    C        1      2        2 
   1  chr1_132947884     HPrz    T    C        1      2        2 
   1  chr1_132947884     ZBoe    T    C        0      0        2 
   1  chr1_132947884     ZGre    T    C        0      0        2 
   1  chr1_132947884     ZHar    T    C        0      0        2 
   1  chr1_132947884   Sample    T    C        1      2        2 
   1  chr1_132951314     AAsi    G    T        0      0        2 
   1  chr1_132951314     AKia    G    T        0      0        2 
   1  chr1_132951314     AOna    G    T        0      0        2 
   1  chr1_132951314     ASom    G    T        0      0        2 
   1  chr1_132951314     HCab    G    T        0      0        2 
   1  chr1_132951314     HPrz    G    T        0      0        2 
   1  chr1_132951314     ZBoe    G    T      0.5      1        2 
   1  chr1_132951314     ZGre    G    T        0      0        2 
   1  chr1_132951314     ZHar    G    T        0      0        2 
   1  chr1_132951314   Sample    G    T        0      0        2 
   1  chr1_132954005     AAsi    G    A        1      2        2 
   1  chr1_132954005     AKia    G    A        0      0        2 
   1  chr1_132954005     AOna    G    A        0      0        2 
   1  chr1_132954005     ASom    G    A        0      0        2 
   1  chr1_132954005     HCab    G    A        0      0        2 
   1  chr1_132954005     HPrz    G    A        0      0        2 
   1  chr1_132954005     ZBoe    G    A        0      0        2 
   1  chr1_132954005     ZGre    G    A        0      0        2 
   1  chr1_132954005     ZHar    G    A        0      0        2 
   1  chr1_132954005   Sample    G    A        0      0        2 
   1  chr1_132961435     AAsi    C    T        0      0        2 
   1  chr1_132961435     AKia    C    T        0      0        2 
   1  chr1_132961435     AOna    C    T        0      0        2 
   1  chr1_132961435     ASom    C    T        0      0        2 
   1  chr1_132961435     HCab    C    T        0      0        2 
   1  chr1_132961435     HPrz    C    T      0.5      1        2 
   1  chr1_132961435     ZBoe    C    T        0      0        2 
   1  chr1_132961435     ZGre    C    T        0      0        2 
   1  chr1_132961435     ZHar    C    T        0      0        2 
   1  chr1_132961435   Sample    C    T        0      0        2 
   1  chr1_132963291     AAsi    A    G        0      0        2 
   1  chr1_132963291     AKia    A    G        0      0        2 
   1  chr1_132963291     AOna    A    G        0      0        2 
   1  chr1_132963291     ASom    A    G        0      0        2 
   1  chr1_132963291     HCab    A    G        0      0        2 
   1  chr1_132963291     HPrz    A    G        0      0        2 
   1  chr1_132963291     ZBoe    A    G      0.5      1        2 
   1  chr1_132963291     ZGre    A    G        0      0        2 
   1  chr1_132963291     ZHar    A    G        0      0        2 
   1  chr1_132963291   Sample    A    G        0      0        2 
   1  chr1_132967369     AAsi    A    C        0      0        2 
   1  chr1_132967369     AKia    A    C        0      0        2 
   1  chr1_132967369     AOna    A    C        0      0        2 
   1  chr1_132967369     ASom    A    C        0      0        2 
   1  chr1_132967369     HCab    A    C        1      2        2 
   1  chr1_132967369     HPrz    A    C        1      2        2 
   1  chr1_132967369     ZBoe    A    C        0      0        2 
   1  chr1_132967369     ZGre    A    C        0      0        2 
   1  chr1_132967369     ZHar    A    C        0      0        2 
   1  chr1_132967369   Sample    A    C        1      2        2 
   1  chr1_132970598     AAsi    C    G        0      0        2 
   1  chr1_132970598     AKia    C    G        0      0        2 
   1  chr1_132970598     AOna    C    G        0      0        2 
   1  chr1_132970598     ASom    C    G        0      0        2 
   1  chr1_132970598     HCab    C    G        1      2        2 
   1  chr1_132970598     HPrz    C    G        1      2        2 
   1  chr1_132970598     ZBoe    C    G        0      0        2 
   1  chr1_132970598     ZGre    C    G        0      0        2 
   1  chr1_132970598     ZHar    C    G        0      0        2 
   1  chr1_132970598   Sample    C    G        1      2        2 
   1  chr1_132971118     AAsi    C    A        0      0        2 
   1  chr1_132971118     AKia    C    A        0      0        2 
   1  chr1_132971118     AOna    C    A        0      0        2 
   1  chr1_132971118     ASom    C    A        0      0        2 
   1  chr1_132971118     HCab    C    A        1      2        2 
   1  chr1_132971118     HPrz    C    A        1      2        2 
   1  chr1_132971118     ZBoe    C    A        0      0        2 
   1  chr1_132971118     ZGre    C    A        0      0        2 
   1  chr1_132971118     ZHar    C    A        0      0        2 
   1  chr1_132971118   Sample    C    A        1      2        2 
   1  chr1_132976302     AAsi    T    G        0      0        2 
   1  chr1_132976302     AKia    T    G      0.5      1        2 
   1  chr1_132976302     AOna    T    G      0.5      1        2 
   1  chr1_132976302     ASom    T    G        0      0        2 
   1  chr1_132976302     HCab    T    G        0      0        2 
   1  chr1_132976302     HPrz    T    G        0      0        2 
   1  chr1_132976302     ZBoe    T    G        0      0        2 
   1  chr1_132976302     ZGre    T    G        0      0        2 
   1  chr1_132976302     ZHar    T    G        0      0        2 
   1  chr1_132976302   Sample    T    G        0      0        2 
   1  chr1_132980530     AAsi    G    T        0      0        2 
   1  chr1_132980530     AKia    G    T        0      0        2 
   1  chr1_132980530     AOna    G    T      0.5      1        2 
   1  chr1_132980530     ASom    G    T        0      0        2 
   1  chr1_132980530     HCab    G    T        0      0        2 
   1  chr1_132980530     HPrz    G    T        0      0        2 
   1  chr1_132980530     ZBoe    G    T        0      0        2 
   1  chr1_132980530     ZGre    G    T        0      0        2 
   1  chr1_132980530     ZHar    G    T        0      0        2 
   1  chr1_132980530   Sample    G    T        0      0        2 
   1  chr1_132981487     AAsi    A    G        0      0        2 
   1  chr1_132981487     AKia    A    G        0      0        2 
   1  chr1_132981487     AOna    A    G        0      0        2 
   1  chr1_132981487     ASom    A    G        0      0        2 
   1  chr1_132981487     HCab    A    G        0      0        2 
   1  chr1_132981487     HPrz    A    G        0      0        2 
   1  chr1_132981487     ZBoe    A    G      0.5      1        2 
   1  chr1_132981487     ZGre    A    G        0      0        2 
   1  chr1_132981487     ZHar    A    G        0      0        2 
   1  chr1_132981487   Sample    A    G        0      0        2 
   1  chr1_132981767     AAsi    C    T        0      0        2 
   1  chr1_132981767     AKia    C    T        0      0        2 
   1  chr1_132981767     AOna    C    T        0      0        2 
   1  chr1_132981767     ASom    C    T        0      0        2 
   1  chr1_132981767     HCab    C    T        1      2        2 
   1  chr1_132981767     HPrz    C    T        1      2        2 
   1  chr1_132981767     ZBoe    C    T        0      0        2 
   1  chr1_132981767     ZGre    C    T        0      0        2 
   1  chr1_132981767     ZHar    C    T        0      0        2 
   1  chr1_132981767   Sample    C    T        1      2        2 
   1  chr1_132982980     AAsi    C    G        0      0        2 
   1  chr1_132982980     AKia    C    G        0      0        2 
   1  chr1_132982980     AOna    C    G        0      0        2 
   1  chr1_132982980     ASom    C    G        0      0        2 
   1  chr1_132982980     HCab    C    G        0      0        2 
   1  chr1_132982980     HPrz    C    G      0.5      1        2 
   1  chr1_132982980     ZBoe    C    G        0      0        2 
   1  chr1_132982980     ZGre    C    G        0      0        2 
   1  chr1_132982980     ZHar    C    G        0      0        2 
   1  chr1_132982980   Sample    C    G        0      0        2 
   1  chr1_132984592     AAsi    G    A        0      0        2 
   1  chr1_132984592     AKia    G    A        1      2        2 
   1  chr1_132984592     AOna    G    A      0.5      1        2 
   1  chr1_132984592     ASom    G    A        0      0        2 
   1  chr1_132984592     HCab    G    A        0      0        2 
   1  chr1_132984592     HPrz    G    A        0      0        2 
   1  chr1_132984592     ZBoe    G    A        0      0        2 
   1  chr1_132984592     ZGre    G    A        0      0        2 
   1  chr1_132984592     ZHar    G    A        0      0        2 
   1  chr1_132984592   Sample    G    A        0      0        2 
   1  chr1_132988212     AAsi    T    G        0      0        2 
   1  chr1_132988212     AKia    T    G        0      0        2 
   1  chr1_132988212     AOna    T    G        0      0        2 
   1  chr1_132988212     ASom    T    G        0      0        2 
   1  chr1_132988212     HCab    T    G        0      0        2 
   1  chr1_132988212     HPrz    T    G      0.5      1        2 
   1  chr1_132988212     ZBoe    T    G        0      0        2 
   1  chr1_132988212     ZGre    T    G        0      0        2 
   1  chr1_132988212     ZHar    T    G        0      0        2 
   1  chr1_132988212   Sample    T    G        0      0        2 
   1  chr1_133001914     AAsi    A    G        0      0        2 
   1  chr1_133001914     AKia    A    G        0      0        2 
   1  chr1_133001914     AOna    A    G        0      0        2 
   1  chr1_133001914     ASom    A    G        0      0        2 
   1  chr1_133001914     HCab    A    G        0      0        2 
   1  chr1_133001914     HPrz    A    G        0      0        2 
   1  chr1_133001914     ZBoe    A    G        0      0        2 
   1  chr1_133001914     ZGre    A    G        1      2        2 
   1  chr1_133001914     ZHar    A    G        0      0        2 
   1  chr1_133001914   Sample    A    G        0      0        2 
   1  chr1_133005568     AAsi    A    G        0      0        2 
   1  chr1_133005568     AKia    A    G        0      0        2 
   1  chr1_133005568     AOna    A    G        0      0        2 
   1  chr1_133005568     ASom    A    G        0      0        2 
   1  chr1_133005568     HCab    A    G        0      0        2 
   1  chr1_133005568     HPrz    A    G        0      0        2 
   1  chr1_133005568     ZBoe    A    G        0      0        2 
   1  chr1_133005568     ZGre    A    G        0      0        2 
   1  chr1_133005568     ZHar    A    G        1      2        2 
   1  chr1_133005568   Sample    A    G        0      0        2 
   1  chr1_133022015     AAsi    A    G        0      0        2 
   1  chr1_133022015     AKia    A    G        0      0        2 
   1  chr1_133022015     AOna    A    G        0      0        2 
   1  chr1_133022015     ASom    A    G        0      0        2 
   1  chr1_133022015     HCab    A    G        0      0        2 
   1  chr1_133022015     HPrz    A    G        0      0        2 
   1  chr1_133022015     ZBoe    A    G        0      0        2 
   1  chr1_133022015     ZGre    A    G        1      2        2 
   1  chr1_133022015     ZHar    A    G        0      0        2 
   1  chr1_133022015   Sample    A    G        0      0        2 
   1  chr1_133022325     AAsi    C    T        0      0        2 
   1  chr1_133022325     AKia    C    T        0      0        2 
   1  chr1_133022325     AOna    C    T        0      0        2 
   1  chr1_133022325     ASom    C    T        0      0        2 
   1  chr1_133022325     HCab    C    T        1      2        2 
   1  chr1_133022325     HPrz    C    T        1      2        2 
   1  chr1_133022325     ZBoe    C    T        0      0        2 
   1  chr1_133022325     ZGre    C    T        0      0        2 
   1  chr1_133022325     ZHar    C    T        0      0        2 
   1  chr1_133022325   Sample    C    T        1      2        2 
   1  chr1_133025398     AAsi    C    T        0      0        2 
   1  chr1_133025398     AKia    C    T        0      0        2 
   1  chr1_133025398     AOna    C    T        0      0        2 
   1  chr1_133025398     ASom    C    T        0      0        2 
   1  chr1_133025398     HCab    C    T        1      2        2 
   1  chr1_133025398     HPrz    C    T        1      2        2 
   1  chr1_133025398     ZBoe    C    T        0      0        2 
   1  chr1_133025398     ZGre    C    T        0      0        2 
   1  chr1_133025398     ZHar    C    T        0      0        2 
   1  chr1_133025398   Sample    C    T        1      2        2 
   1  chr1_133025557     AAsi    C    G        0      0        2 
   1  chr1_133025557     AKia    C    G        0      0        2 
   1  chr1_133025557     AOna    C    G      0.5      1        2 
   1  chr1_133025557     ASom    C    G        0      0        2 
   1  chr1_133025557     HCab    C    G        0      0        2 
   1  chr1_133025557     HPrz    C    G        0      0        2 
   1  chr1_133025557     ZBoe    C    G        0      0        2 
   1  chr1_133025557     ZGre    C    G        0      0        2 
   1  chr1_133025557     ZHar    C    G        0      0        2 
   1  chr1_133025557   Sample    C    G        0      0        2 
   1  chr1_133028351     AAsi    T    C        0      0        2 
   1  chr1_133028351     AKia    T    C        0      0        2 
   1  chr1_133028351     AOna    T    C      0.5      1        2 
   1  chr1_133028351     ASom    T    C        0      0        2 
   1  chr1_133028351     HCab    T    C        0      0        2 
   1  chr1_133028351     HPrz    T    C        0      0        2 
   1  chr1_133028351     ZBoe    T    C        0      0        2 
   1  chr1_133028351     ZGre    T    C        0      0        2 
   1  chr1_133028351     ZHar    T    C        0      0        2 
   1  chr1_133028351   Sample    T    C        0      0        2 
   1  chr1_133029214     AAsi    T    C        0      0        2 
   1  chr1_133029214     AKia    T    C        0      0        2 
   1  chr1_133029214     AOna    T    C        0      0        2 
   1  chr1_133029214     ASom    T    C        0      0        2 
   1  chr1_133029214     HCab    T    C        0      0        2 
   1  chr1_133029214     HPrz    T    C        0      0        2 
   1  chr1_133029214     ZBoe    T    C      0.5      1        2 
   1  chr1_133029214     ZGre    T    C        0      0        2 
   1  chr1_133029214     ZHar    T    C        0      0        2 
   1  chr1_133029214   Sample    T    C        0      0        2 
   1  chr1_133034005     AAsi    G    C        1      2        2 
   1  chr1_133034005     AKia    G    C        0      0        2 
   1  chr1_133034005     AOna    G    C        0      0        2 
   1  chr1_133034005     ASom    G    C        1      2        2 
   1  chr1_133034005     HCab    G    C        0      0        2 
   1  chr1_133034005     HPrz    G    C        0      0        2 
   1  chr1_133034005     ZBoe    G    C        0      0        2 
   1  chr1_133034005     ZGre    G    C        0      0        2 
   1  chr1_133034005     ZHar    G    C        0      0        2 
   1  chr1_133034005   Sample    G    C        0      0        2 
   1  chr1_133035731     AAsi    A    C        0      0        2 
   1  chr1_133035731     AKia    A    C        1      2        2 
   1  chr1_133035731     AOna    A    C        0      0        2 
   1  chr1_133035731     ASom    A    C        0      0        2 
   1  chr1_133035731     HCab    A    C        0      0        2 
   1  chr1_133035731     HPrz    A    C        0      0        2 
   1  chr1_133035731     ZBoe    A    C        0      0        2 
   1  chr1_133035731     ZGre    A    C        0      0        2 
   1  chr1_133035731     ZHar    A    C        0      0        2 
   1  chr1_133035731   Sample    A    C        0      0        2 
   1  chr1_133035836     AAsi    C    G        0      0        2 
   1  chr1_133035836     AKia    C    G        0      0        2 
   1  chr1_133035836     AOna    C    G        0      0        2 
   1  chr1_133035836     ASom    C    G        0      0        2 
   1  chr1_133035836     HCab    C    G        1      2        2 
   1  chr1_133035836     HPrz    C    G        1      2        2 
   1  chr1_133035836     ZBoe    C    G        0      0        2 
   1  chr1_133035836     ZGre    C    G        0      0        2 
   1  chr1_133035836     ZHar    C    G        0      0        2 
   1  chr1_133035836   Sample    C    G        1      2        2 
   1  chr1_133037973     AAsi    A    G        0      0        2 
   1  chr1_133037973     AKia    A    G        0      0        2 
   1  chr1_133037973     AOna    A    G        0      0        2 
   1  chr1_133037973     ASom    A    G        0      0        2 
   1  chr1_133037973     HCab    A    G        1      2        2 
   1  chr1_133037973     HPrz    A    G        1      2        2 
   1  chr1_133037973     ZBoe    A    G        0      0        2 
   1  chr1_133037973     ZGre    A    G        0      0        2 
   1  chr1_133037973     ZHar    A    G        0      0        2 
   1  chr1_133037973   Sample    A    G        1      2        2 
   1  chr1_133042783     AAsi    A    G        0      0        2 
   1  chr1_133042783     AKia    A    G        0      0        2 
   1  chr1_133042783     AOna    A    G        0      0        2 
   1  chr1_133042783     ASom    A    G        1      2        2 
   1  chr1_133042783     HCab    A    G        0      0        2 
   1  chr1_133042783     HPrz    A    G        0      0        2 
   1  chr1_133042783     ZBoe    A    G        0      0        2 
   1  chr1_133042783     ZGre    A    G        0      0        2 
   1  chr1_133042783     ZHar    A    G        0      0        2 
   1  chr1_133042783   Sample    A    G        0      0        2 
   1  chr1_133044350     AAsi    A    G        0      0        2 
   1  chr1_133044350     AKia    A    G        0      0        2 
   1  chr1_133044350     AOna    A    G        0      0        2 
   1  chr1_133044350     ASom    A    G        0      0        2 
   1  chr1_133044350     HCab    A    G        0      0        2 
   1  chr1_133044350     HPrz    A    G        0      0        2 
   1  chr1_133044350     ZBoe    A    G        0      0        2 
   1  chr1_133044350     ZGre    A    G        0      0        2 
   1  chr1_133044350     ZHar    A    G        1      2        2 
   1  chr1_133044350   Sample    A    G        0      0        2 
   1  chr1_133045355     AAsi    A    G      0.5      1        2 
   1  chr1_133045355     AKia    A    G        0      0        2 
   1  chr1_133045355     AOna    A    G        0      0        2 
   1  chr1_133045355     ASom    A    G        0      0        2 
   1  chr1_133045355     HCab    A    G        0      0        2 
   1  chr1_133045355     HPrz    A    G        0      0        2 
   1  chr1_133045355     ZBoe    A    G        0      0        2 
   1  chr1_133045355     ZGre    A    G        0      0        2 
   1  chr1_133045355     ZHar    A    G        0      0        2 
   1  chr1_133045355   Sample    A    G        0      0        2 
   1  chr1_133064963     AAsi    C    G        0      0        2 
   1  chr1_133064963     AKia    C    G        0      0        2 
   1  chr1_133064963     AOna    C    G        0      0        2 
   1  chr1_133064963     ASom    C    G        0      0        2 
   1  chr1_133064963     HCab    C    G        0      0        2 
   1  chr1_133064963     HPrz    C    G        0      0        2 
   1  chr1_133064963     ZBoe    C    G        0      0        2 
   1  chr1_133064963     ZGre    C    G        0      0        2 
   1  chr1_133064963     ZHar    C    G        1      2        2 
   1  chr1_133064963   Sample    C    G        0      0        2 
   1  chr1_133065233     AAsi    C    G        0      0        2 
   1  chr1_133065233     AKia    C    G        0      0        2 
   1  chr1_133065233     AOna    C    G        0      0        2 
   1  chr1_133065233     ASom    C    G        0      0        2 
   1  chr1_133065233     HCab    C    G      0.5      1        2 
   1  chr1_133065233     HPrz    C    G        0      0        2 
   1  chr1_133065233     ZBoe    C    G        0      0        2 
   1  chr1_133065233     ZGre    C    G        0      0        2 
   1  chr1_133065233     ZHar    C    G        0      0        2 
   1  chr1_133065233   Sample    C    G        0      0        2 
   1  chr1_133066890     AAsi    C    T        1      2        2 
   1  chr1_133066890     AKia    C    T        0      0        2 
   1  chr1_133066890     AOna    C    T        0      0        2 
   1  chr1_133066890     ASom    C    T        1      2        2 
   1  chr1_133066890     HCab    C    T        0      0        2 
   1  chr1_133066890     HPrz    C    T        0      0        2 
   1  chr1_133066890     ZBoe    C    T        0      0        2 
   1  chr1_133066890     ZGre    C    T        0      0        2 
   1  chr1_133066890     ZHar    C    T        0      0        2 
   1  chr1_133066890   Sample    C    T        0      0        2 
   1  chr1_133069628     AAsi    C    T        0      0        2 
   1  chr1_133069628     AKia    C    T        0      0        2 
   1  chr1_133069628     AOna    C    T      0.5      1        2 
   1  chr1_133069628     ASom    C    T        0      0        2 
   1  chr1_133069628     HCab    C    T        0      0        2 
   1  chr1_133069628     HPrz    C    T        0      0        2 
   1  chr1_133069628     ZBoe    C    T        0      0        2 
   1  chr1_133069628     ZGre    C    T        0      0        2 
   1  chr1_133069628     ZHar    C    T        0      0        2 
   1  chr1_133069628   Sample    C    T        0      0        2 
   1  chr1_133080436     AAsi    A    C        0      0        2 
   1  chr1_133080436     AKia    A    C        1      2        2 
   1  chr1_133080436     AOna    A    C        1      2        2 
   1  chr1_133080436     ASom    A    C        0      0        2 
   1  chr1_133080436     HCab    A    C        0      0        2 
   1  chr1_133080436     HPrz    A    C        0      0        2 
   1  chr1_133080436     ZBoe    A    C        0      0        2 
   1  chr1_133080436     ZGre    A    C        0      0        2 
   1  chr1_133080436     ZHar    A    C        0      0        2 
   1  chr1_133080436   Sample    A    C        0      0        2 
   1  chr1_133080713     AAsi    T    C        0      0        2 
   1  chr1_133080713     AKia    T    C      0.5      1        2 
   1  chr1_133080713     AOna    T    C        0      0        2 
   1  chr1_133080713     ASom    T    C        0      0        2 
   1  chr1_133080713     HCab    T    C        0      0        2 
   1  chr1_133080713     HPrz    T    C        0      0        2 
   1  chr1_133080713     ZBoe    T    C        0      0        2 
   1  chr1_133080713     ZGre    T    C        0      0        2 
   1  chr1_133080713     ZHar    T    C        0      0        2 
   1  chr1_133080713   Sample    T    C        0      0        2 
   1  chr1_133083260     AAsi    T    G        0      0        2 
   1  chr1_133083260     AKia    T    G        0      0        2 
   1  chr1_133083260     AOna    T    G        0      0        2 
   1  chr1_133083260     ASom    T    G        0      0        2 
   1  chr1_133083260     HCab    T    G      0.5      1        2 
   1  chr1_133083260     HPrz    T    G        0      0        2 
   1  chr1_133083260     ZBoe    T    G        0      0        2 
   1  chr1_133083260     ZGre    T    G        0      0        2 
   1  chr1_133083260     ZHar    T    G        0      0        2 
   1  chr1_133083260   Sample    T    G        1      2        2 
   1  chr1_133085373     AAsi    A    G        0      0        2 
   1  chr1_133085373     AKia    A    G      0.5      1        2 
   1  chr1_133085373     AOna    A    G      0.5      1        2 
   1  chr1_133085373     ASom    A    G        0      0        2 
   1  chr1_133085373     HCab    A    G        0      0        2 
   1  chr1_133085373     HPrz    A    G        0      0        2 
   1  chr1_133085373     ZBoe    A    G        0      0        2 
   1  chr1_133085373     ZGre    A    G        0      0        2 
   1  chr1_133085373     ZHar    A    G        0      0        2 
   1  chr1_133085373   Sample    A    G        0      0        2 
   1  chr1_133093400     AAsi    A    G        0      0        2 
   1  chr1_133093400     AKia    A    G        0      0        2 
   1  chr1_133093400     AOna    A    G        0      0        2 
   1  chr1_133093400     ASom    A    G        0      0        2 
   1  chr1_133093400     HCab    A    G        1      2        2 
   1  chr1_133093400     HPrz    A    G        1      2        2 
   1  chr1_133093400     ZBoe    A    G        0      0        2 
   1  chr1_133093400     ZGre    A    G        0      0        2 
   1  chr1_133093400     ZHar    A    G        0      0        2 
   1  chr1_133093400   Sample    A    G        1      2        2 
   1  chr1_133097890     AAsi    C    G      0.5      1        2 
   1  chr1_133097890     AKia    C    G        0      0        2 
   1  chr1_133097890     AOna    C    G        0      0        2 
   1  chr1_133097890     ASom    C    G        0      0        2 
   1  chr1_133097890     HCab    C    G        0      0        2 
   1  chr1_133097890     HPrz    C    G        0      0        2 
   1  chr1_133097890     ZBoe    C    G        0      0        2 
   1  chr1_133097890     ZGre    C    G        0      0        2 
   1  chr1_133097890     ZHar    C    G        0      0        2 
   1  chr1_133097890   Sample    C    G        0      0        2 
   1  chr1_133098721     AAsi    C    G        0      0        2 
   1  chr1_133098721     AKia    C    G        0      0        2 
   1  chr1_133098721     AOna    C    G        0      0        2 
   1  chr1_133098721     ASom    C    G        0      0        2 
   1  chr1_133098721     HCab    C    G        0      0        2 
   1  chr1_133098721     HPrz    C    G        0      0        2 
   1  chr1_133098721     ZBoe    C    G        0      0        2 
   1  chr1_133098721     ZGre    C    G        0      0        2 
   1  chr1_133098721     ZHar    C    G        1      2        2 
   1  chr1_133098721   Sample    C    G        0      0        2 
   1  chr1_133098975     AAsi    A    G        0      0        2 
   1  chr1_133098975     AKia    A    G        0      0        2 
   1  chr1_133098975     AOna    A    G        0      0        2 
   1  chr1_133098975     ASom    A    G        0      0        2 
   1  chr1_133098975     HCab    A    G        0      0        2 
   1  chr1_133098975     HPrz    A    G        0      0        2 
   1  chr1_133098975     ZBoe    A    G        0      0        2 
   1  chr1_133098975     ZGre    A    G        0      0        2 
   1  chr1_133098975     ZHar    A    G      0.5      1        2 
   1  chr1_133098975   Sample    A    G        0      0        2 
   1  chr1_133099968     AAsi    T    C        0      0        2 
   1  chr1_133099968     AKia    T    C        0      0        2 
   1  chr1_133099968     AOna    T    C        0      0        2 
   1  chr1_133099968     ASom    T    C        0      0        2 
   1  chr1_133099968     HCab    T    C        0      0        2 
   1  chr1_133099968     HPrz    T    C        0      0        2 
   1  chr1_133099968     ZBoe    T    C        0      0        2 
   1  chr1_133099968     ZGre    T    C        1      2        2 
   1  chr1_133099968     ZHar    T    C        0      0        2 
   1  chr1_133099968   Sample    T    C        0      0        2 
   1  chr1_133105590     AAsi    T    C        0      0        2 
   1  chr1_133105590     AKia    T    C        0      0        2 
   1  chr1_133105590     AOna    T    C        0      0        2 
   1  chr1_133105590     ASom    T    C        0      0        2 
   1  chr1_133105590     HCab    T    C        1      2        2 
   1  chr1_133105590     HPrz    T    C        1      2        2 
   1  chr1_133105590     ZBoe    T    C        0      0        2 
   1  chr1_133105590     ZGre    T    C        0      0        2 
   1  chr1_133105590     ZHar    T    C        0      0        2 
   1  chr1_133105590   Sample    T    C        1      2        2 
   1  chr1_133106474     AAsi    T    C        0      0        2 
   1  chr1_133106474     AKia    T    C      0.5      1        2 
   1  chr1_133106474     AOna    T    C      0.5      1        2 
   1  chr1_133106474     ASom    T    C        0      0        2 
   1  chr1_133106474     HCab    T    C        0      0        2 
   1  chr1_133106474     HPrz    T    C        0      0        2 
   1  chr1_133106474     ZBoe    T    C        0      0        2 
   1  chr1_133106474     ZGre    T    C        0      0        2 
   1  chr1_133106474     ZHar    T    C        0      0        2 
   1  chr1_133106474   Sample    T    C        0      0        2 
   1  chr1_133107441     AAsi    A    T        0      0        2 
   1  chr1_133107441     AKia    A    T        0      0        2 
   1  chr1_133107441     AOna    A    T        0      0        2 
   1  chr1_133107441     ASom    A    T        0      0        2 
   1  chr1_133107441     HCab    A    T        1      2        2 
   1  chr1_133107441     HPrz    A    T        1      2        2 
   1  chr1_133107441     ZBoe    A    T        0      0        2 
   1  chr1_133107441     ZGre    A    T        0      0        2 
   1  chr1_133107441     ZHar    A    T        0      0        2 
   1  chr1_133107441   Sample    A    T        1      2        2 
   1  chr1_133107575     AAsi    C    G        0      0        2 
   1  chr1_133107575     AKia    C    G        0      0        2 
   1  chr1_133107575     AOna    C    G        0      0        2 
   1  chr1_133107575     ASom    C    G        0      0        2 
   1  chr1_133107575     HCab    C    G        1      2        2 
   1  chr1_133107575     HPrz    C    G        1      2        2 
   1  chr1_133107575     ZBoe    C    G        0      0        2 
   1  chr1_133107575     ZGre    C    G        0      0        2 
   1  chr1_133107575     ZHar    C    G        0      0        2 
   1  chr1_133107575   Sample    C    G        1      2        2 
   1  chr1_133107643     AAsi    G    A        0      0        2 
   1  chr1_133107643     AKia    G    A        0      0        2 
   1  chr1_133107643     AOna    G    A        0      0        2 
   1  chr1_133107643     ASom    G    A        0      0        2 
   1  chr1_133107643     HCab    G    A        0      0        2 
   1  chr1_133107643     HPrz    G    A        0      0        2 
   1  chr1_133107643     ZBoe    G    A        1      2        2 
   1  chr1_133107643     ZGre    G    A        0      0        2 
   1  chr1_133107643     ZHar    G    A        0      0        2 
   1  chr1_133107643   Sample    G    A        0      0        2 
   1  chr1_133109938     AAsi    A    G        0      0        2 
   1  chr1_133109938     AKia    A    G        0      0        2 
   1  chr1_133109938     AOna    A    G      0.5      1        2 
   1  chr1_133109938     ASom    A    G        0      0        2 
   1  chr1_133109938     HCab    A    G        1      2        2 
   1  chr1_133109938     HPrz    A    G        1      2        2 
   1  chr1_133109938     ZBoe    A    G        0      0        2 
   1  chr1_133109938     ZGre    A    G        0      0        2 
   1  chr1_133109938     ZHar    A    G        0      0        2 
   1  chr1_133109938   Sample    A    G        1      2        2 
   1  chr1_133111665     AAsi    A    G        0      0        2 
   1  chr1_133111665     AKia    A    G        0      0        2 
   1  chr1_133111665     AOna    A    G        0      0        2 
   1  chr1_133111665     ASom    A    G        0      0        2 
   1  chr1_133111665     HCab    A    G        0      0        2 
   1  chr1_133111665     HPrz    A    G        0      0        2 
   1  chr1_133111665     ZBoe    A    G      0.5      1        2 
   1  chr1_133111665     ZGre    A    G        0      0        2 
   1  chr1_133111665     ZHar    A    G        0      0        2 
   1  chr1_133111665   Sample    A    G        0      0        2 
   1  chr1_133119508     AAsi    A    G        0      0        2 
   1  chr1_133119508     AKia    A    G      0.5      1        2 
   1  chr1_133119508     AOna    A    G        0      0        2 
   1  chr1_133119508     ASom    A    G        0      0        2 
   1  chr1_133119508     HCab    A    G        0      0        2 
   1  chr1_133119508     HPrz    A    G        0      0        2 
   1  chr1_133119508     ZBoe    A    G        0      0        2 
   1  chr1_133119508     ZGre    A    G        0      0        2 
   1  chr1_133119508     ZHar    A    G        0      0        2 
   1  chr1_133119508   Sample    A    G        0      0        2 
   1  chr1_133125494     AAsi    C    G        0      0        2 
   1  chr1_133125494     AKia    C    G        1      2        2 
   1  chr1_133125494     AOna    C    G        0      0        2 
   1  chr1_133125494     ASom    C    G        0      0        2 
   1  chr1_133125494     HCab    C    G        0      0        2 
   1  chr1_133125494     HPrz    C    G        0      0        2 
   1  chr1_133125494     ZBoe    C    G        0      0        2 
   1  chr1_133125494     ZGre    C    G        0      0        2 
   1  chr1_133125494     ZHar    C    G        0      0        2 
   1  chr1_133125494   Sample    C    G        0      0        2 
   1  chr1_133128731     AAsi    G    A        0      0        2 
   1  chr1_133128731     AKia    G    A        0      0        2 
   1  chr1_133128731     AOna    G    A        0      0        2 
   1  chr1_133128731     ASom    G    A        0      0        2 
   1  chr1_133128731     HCab    G    A        1      2        2 
   1  chr1_133128731     HPrz    G    A        1      2        2 
   1  chr1_133128731     ZBoe    G    A        0      0        2 
   1  chr1_133128731     ZGre    G    A        0      0        2 
   1  chr1_133128731     ZHar    G    A        0      0        2 
   1  chr1_133128731   Sample    G    A        1      2        2 
   1  chr1_133128741     AAsi    G    A        1      2        2 
   1  chr1_133128741     AKia    G    A        1      2        2 
   1  chr1_133128741     AOna    G    A        1      2        2 
   1  chr1_133128741     ASom    G    A        1      2        2 
   1  chr1_133128741     HCab    G    A        0      0        2 
   1  chr1_133128741     HPrz    G    A        0      0        2 
   1  chr1_133128741     ZBoe    G    A        0      0        2 
   1  chr1_133128741     ZGre    G    A        0      0        2 
   1  chr1_133128741     ZHar    G    A        0      0        2 
   1  chr1_133128741   Sample    G    A        0      0        2 
   1  chr1_133130581     AAsi    T    C        1      2        2 
   1  chr1_133130581     AKia    T    C        1      2        2 
   1  chr1_133130581     AOna    T    C        1      2        2 
   1  chr1_133130581     ASom    T    C        1      2        2 
   1  chr1_133130581     HCab    T    C        0      0        2 
   1  chr1_133130581     HPrz    T    C        0      0        2 
   1  chr1_133130581     ZBoe    T    C      0.5      1        2 
   1  chr1_133130581     ZGre    T    C        0      0        2 
   1  chr1_133130581     ZHar    T    C        0      0        2 
   1  chr1_133130581   Sample    T    C        0      0        2 
   1  chr1_133133073     AAsi    T    C        0      0        2 
   1  chr1_133133073     AKia    T    C        0      0        2 
   1  chr1_133133073     AOna    T    C        0      0        2 
   1  chr1_133133073     ASom    T    C        0      0        2 
   1  chr1_133133073     HCab    T    C        0      0        2 
   1  chr1_133133073     HPrz    T    C        0      0        2 
   1  chr1_133133073     ZBoe    T    C        0      0        2 
   1  chr1_133133073     ZGre    T    C      0.5      1        2 
   1  chr1_133133073     ZHar    T    C        0      0        2 
   1  chr1_133133073   Sample    T    C        0      0        2 
   1  chr1_133134761     AAsi    G    T        0      0        2 
   1  chr1_133134761     AKia    G    T        0      0        2 
   1  chr1_133134761     AOna    G    T        0      0        2 
   1  chr1_133134761     ASom    G    T        0      0        2 
   1  chr1_133134761     HCab    G    T        1      2        2 
   1  chr1_133134761     HPrz    G    T        1      2        2 
   1  chr1_133134761     ZBoe    G    T        0      0        2 
   1  chr1_133134761     ZGre    G    T        0      0        2 
   1  chr1_133134761     ZHar    G    T        0      0        2 
   1  chr1_133134761   Sample    G    T        1      2        2 
   1  chr1_133137898     AAsi    G    A        0      0        2 
   1  chr1_133137898     AKia    G    A        0      0        2 
   1  chr1_133137898     AOna    G    A        0      0        2 
   1  chr1_133137898     ASom    G    A        0      0        2 
   1  chr1_133137898     HCab    G    A        0      0        2 
   1  chr1_133137898     HPrz    G    A        0      0        2 
   1  chr1_133137898     ZBoe    G    A        0      0        2 
   1  chr1_133137898     ZGre    G    A        0      0        2 
   1  chr1_133137898     ZHar    G    A      0.5      1        2 
   1  chr1_133137898   Sample    G    A        0      0        2 
   1  chr1_133142551     AAsi    T    C        0      0        2 
   1  chr1_133142551     AKia    T    C        0      0        2 
   1  chr1_133142551     AOna    T    C        0      0        2 
   1  chr1_133142551     ASom    T    C        0      0        2 
   1  chr1_133142551     HCab    T    C        0      0        2 
   1  chr1_133142551     HPrz    T    C        0      0        2 
   1  chr1_133142551     ZBoe    T    C      0.5      1        2 
   1  chr1_133142551     ZGre    T    C        0      0        2 
   1  chr1_133142551     ZHar    T    C        0      0        2 
   1  chr1_133142551   Sample    T    C        0      0        2 
   1  chr1_133143258     AAsi    C    G      0.5      1        2 
   1  chr1_133143258     AKia    C    G        0      0        2 
   1  chr1_133143258     AOna    C    G        0      0        2 
   1  chr1_133143258     ASom    C    G        0      0        2 
   1  chr1_133143258     HCab    C    G        0      0        2 
   1  chr1_133143258     HPrz    C    G        0      0        2 
   1  chr1_133143258     ZBoe    C    G        0      0        2 
   1  chr1_133143258     ZGre    C    G        0      0        2 
   1  chr1_133143258     ZHar    C    G      0.5      1        2 
   1  chr1_133143258   Sample    C    G        0      0        2 
   1  chr1_133150322     AAsi    T    C        0      0        2 
   1  chr1_133150322     AKia    T    C        0      0        2 
   1  chr1_133150322     AOna    T    C        0      0        2 
   1  chr1_133150322     ASom    T    C        1      2        2 
   1  chr1_133150322     HCab    T    C        0      0        2 
   1  chr1_133150322     HPrz    T    C        0      0        2 
   1  chr1_133150322     ZBoe    T    C        0      0        2 
   1  chr1_133150322     ZGre    T    C        0      0        2 
   1  chr1_133150322     ZHar    T    C        0      0        2 
   1  chr1_133150322   Sample    T    C        1      2        2 
   1  chr1_133153292     AAsi    A    C        0      0        2 
   1  chr1_133153292     AKia    A    C        0      0        2 
   1  chr1_133153292     AOna    A    C        0      0        2 
   1  chr1_133153292     ASom    A    C        0      0        2 
   1  chr1_133153292     HCab    A    C        0      0        2 
   1  chr1_133153292     HPrz    A    C        0      0        2 
   1  chr1_133153292     ZBoe    A    C        0      0        2 
   1  chr1_133153292     ZGre    A    C        0      0        2 
   1  chr1_133153292     ZHar    A    C      0.5      1        2 
   1  chr1_133153292   Sample    A    C        0      0        2 
   1  chr1_133153300     AAsi    T    C        0      0        2 
   1  chr1_133153300     AKia    T    C        0      0        2 
   1  chr1_133153300     AOna    T    C        0      0        2 
   1  chr1_133153300     ASom    T    C        0      0        2 
   1  chr1_133153300     HCab    T    C        0      0        2 
   1  chr1_133153300     HPrz    T    C        0      0        2 
   1  chr1_133153300     ZBoe    T    C        1      2        2 
   1  chr1_133153300     ZGre    T    C        1      2        2 
   1  chr1_133153300     ZHar    T    C        1      2        2 
   1  chr1_133153300   Sample    T    C        0      0        2 
   1  chr1_133153758     AAsi    T    C        0      0        2 
   1  chr1_133153758     AKia    T    C        0      0        2 
   1  chr1_133153758     AOna    T    C        0      0        2 
   1  chr1_133153758     ASom    T    C        0      0        2 
   1  chr1_133153758     HCab    T    C        0      0        2 
   1  chr1_133153758     HPrz    T    C        0      0        2 
   1  chr1_133153758     ZBoe    T    C      0.5      1        2 
   1  chr1_133153758     ZGre    T    C        0      0        2 
   1  chr1_133153758     ZHar    T    C        0      0        2 
   1  chr1_133153758   Sample    T    C        0      0        2 
   1  chr1_133154115     AAsi    C    T        0      0        2 
   1  chr1_133154115     AKia    C    T        0      0        2 
   1  chr1_133154115     AOna    C    T        0      0        2 
   1  chr1_133154115     ASom    C    T        0      0        2 
   1  chr1_133154115     HCab    C    T      0.5      1        2 
   1  chr1_133154115     HPrz    C    T        0      0        2 
   1  chr1_133154115     ZBoe    C    T        0      0        2 
   1  chr1_133154115     ZGre    C    T        0      0        2 
   1  chr1_133154115     ZHar    C    T        0      0        2 
   1  chr1_133154115   Sample    C    T        0      0        2 
   1  chr1_133156798     AAsi    T    G        0      0        2 
   1  chr1_133156798     AKia    T    G        1      2        2 
   1  chr1_133156798     AOna    T    G      0.5      1        2 
   1  chr1_133156798     ASom    T    G        0      0        2 
   1  chr1_133156798     HCab    T    G        0      0        2 
   1  chr1_133156798     HPrz    T    G        0      0        2 
   1  chr1_133156798     ZBoe    T    G        0      0        2 
   1  chr1_133156798     ZGre    T    G        0      0        2 
   1  chr1_133156798     ZHar    T    G        0      0        2 
   1  chr1_133156798   Sample    T    G        0      0        2 
   1  chr1_133156920     AAsi    T    C        0      0        2 
   1  chr1_133156920     AKia    T    C        0      0        2 
   1  chr1_133156920     AOna    T    C        0      0        2 
   1  chr1_133156920     ASom    T    C        0      0        2 
   1  chr1_133156920     HCab    T    C        0      0        2 
   1  chr1_133156920     HPrz    T    C        0      0        2 
   1  chr1_133156920     ZBoe    T    C        0      0        2 
   1  chr1_133156920     ZGre    T    C        0      0        2 
   1  chr1_133156920     ZHar    T    C      0.5      1        2 
   1  chr1_133156920   Sample    T    C        0      0        2 
   1  chr1_133176785     AAsi    C    T        0      0        2 
   1  chr1_133176785     AKia    C    T      0.5      1        2 
   1  chr1_133176785     AOna    C    T      0.5      1        2 
   1  chr1_133176785     ASom    C    T        0      0        2 
   1  chr1_133176785     HCab    C    T        0      0        2 
   1  chr1_133176785     HPrz    C    T        0      0        2 
   1  chr1_133176785     ZBoe    C    T        0      0        2 
   1  chr1_133176785     ZGre    C    T        0      0        2 
   1  chr1_133176785     ZHar    C    T        0      0        2 
   1  chr1_133176785   Sample    C    T        0      0        2 
   1  chr1_133191600     AAsi    A    C        0      0        2 
   1  chr1_133191600     AKia    A    C      0.5      1        2 
   1  chr1_133191600     AOna    A    C        0      0        2 
   1  chr1_133191600     ASom    A    C        0      0        2 
   1  chr1_133191600     HCab    A    C        0      0        2 
   1  chr1_133191600     HPrz    A    C        0      0        2 
   1  chr1_133191600     ZBoe    A    C        0      0        2 
   1  chr1_133191600     ZGre    A    C        0      0        2 
   1  chr1_133191600     ZHar    A    C        0      0        2 
   1  chr1_133191600   Sample    A    C        0      0        2 
   1  chr1_133193892     AAsi    A    G        1      2        2 
   1  chr1_133193892     AKia    A    G        0      0        2 
   1  chr1_133193892     AOna    A    G        0      0        2 
   1  chr1_133193892     ASom    A    G        0      0        2 
   1  chr1_133193892     HCab    A    G        0      0        2 
   1  chr1_133193892     HPrz    A    G        0      0        2 
   1  chr1_133193892     ZBoe    A    G        0      0        2 
   1  chr1_133193892     ZGre    A    G        0      0        2 
   1  chr1_133193892     ZHar    A    G        0      0        2 
   1  chr1_133193892   Sample    A    G        0      0        2 
   1  chr1_133203049     AAsi    T    C        0      0        2 
   1  chr1_133203049     AKia    T    C      0.5      1        2 
   1  chr1_133203049     AOna    T    C        0      0        2 
   1  chr1_133203049     ASom    T    C        0      0        2 
   1  chr1_133203049     HCab    T    C        0      0        2 
   1  chr1_133203049     HPrz    T    C        0      0        2 
   1  chr1_133203049     ZBoe    T    C        0      0        2 
   1  chr1_133203049     ZGre    T    C        0      0        2 
   1  chr1_133203049     ZHar    T    C        0      0        2 
   1  chr1_133203049   Sample    T    C        0      0        2 
   1  chr1_133204646     AAsi    C    G        0      0        2 
   1  chr1_133204646     AKia    C    G        0      0        2 
   1  chr1_133204646     AOna    C    G        0      0        2 
   1  chr1_133204646     ASom    C    G        0      0        2 
   1  chr1_133204646     HCab    C    G      0.5      1        2 
   1  chr1_133204646     HPrz    C    G        0      0        2 
   1  chr1_133204646     ZBoe    C    G        0      0        2 
   1  chr1_133204646     ZGre    C    G        0      0        2 
   1  chr1_133204646     ZHar    C    G        0      0        2 
   1  chr1_133204646   Sample    C    G        0      0        2 
   1  chr1_133211188     AAsi    G    A        0      0        2 
   1  chr1_133211188     AKia    G    A        0      0        2 
   1  chr1_133211188     AOna    G    A        0      0        2 
   1  chr1_133211188     ASom    G    A        0      0        2 
   1  chr1_133211188     HCab    G    A        0      0        2 
   1  chr1_133211188     HPrz    G    A        0      0        2 
   1  chr1_133211188     ZBoe    G    A        0      0        2 
   1  chr1_133211188     ZGre    G    A        0      0        2 
   1  chr1_133211188     ZHar    G    A      0.5      1        2 
   1  chr1_133211188   Sample    G    A        0      0        2 
   1  chr1_133226805     AAsi    A    T        0      0        2 
   1  chr1_133226805     AKia    A    T        1      2        2 
   1  chr1_133226805     AOna    A    T        0      0        2 
   1  chr1_133226805     ASom    A    T        0      0        2 
   1  chr1_133226805     HCab    A    T        0      0        2 
   1  chr1_133226805     HPrz    A    T        0      0        2 
   1  chr1_133226805     ZBoe    A    T        0      0        2 
   1  chr1_133226805     ZGre    A    T        0      0        2 
   1  chr1_133226805     ZHar    A    T        0      0        2 
   1  chr1_133226805   Sample    A    T        0      0        2 
   1  chr1_133228613     AAsi    T    C        0      0        2 
   1  chr1_133228613     AKia    T    C        0      0        2 
   1  chr1_133228613     AOna    T    C        0      0        2 
   1  chr1_133228613     ASom    T    C        0      0        2 
   1  chr1_133228613     HCab    T    C        1      2        2 
   1  chr1_133228613     HPrz    T    C        1      2        2 
   1  chr1_133228613     ZBoe    T    C        0      0        2 
   1  chr1_133228613     ZGre    T    C        0      0        2 
   1  chr1_133228613     ZHar    T    C        0      0        2 
   1  chr1_133228613   Sample    T    C        1      2        2 
   1  chr1_133231643     AAsi    T    C        0      0        2 
   1  chr1_133231643     AKia    T    C        0      0        2 
   1  chr1_133231643     AOna    T    C        0      0        2 
   1  chr1_133231643     ASom    T    C        1      2        2 
   1  chr1_133231643     HCab    T    C        0      0        2 
   1  chr1_133231643     HPrz    T    C        0      0        2 
   1  chr1_133231643     ZBoe    T    C        0      0        2 
   1  chr1_133231643     ZGre    T    C        0      0        2 
   1  chr1_133231643     ZHar    T    C        0      0        2 
   1  chr1_133231643   Sample    T    C        0      0        2 
   1  chr1_133241140     AAsi    G    A        0      0        2 
   1  chr1_133241140     AKia    G    A        0      0        2 
   1  chr1_133241140     AOna    G    A        0      0        2 
   1  chr1_133241140     ASom    G    A        0      0        2 
   1  chr1_133241140     HCab    G    A        1      2        2 
   1  chr1_133241140     HPrz    G    A        1      2        2 
   1  chr1_133241140     ZBoe    G    A        0      0        2 
   1  chr1_133241140     ZGre    G    A        0      0        2 
   1  chr1_133241140     ZHar    G    A        0      0        2 
   1  chr1_133241140   Sample    G    A        1      2        2 
   1  chr1_133244090     AAsi    C    T        0      0        2 
   1  chr1_133244090     AKia    C    T        0      0        2 
   1  chr1_133244090     AOna    C    T        0      0        2 
   1  chr1_133244090     ASom    C    T        0      0        2 
   1  chr1_133244090     HCab    C    T        0      0        2 
   1  chr1_133244090     HPrz    C    T      0.5      1        2 
   1  chr1_133244090     ZBoe    C    T        0      0        2 
   1  chr1_133244090     ZGre    C    T        0      0        2 
   1  chr1_133244090     ZHar    C    T        0      0        2 
   1  chr1_133244090   Sample    C    T        0      0        2 
   1  chr1_133244788     AAsi    C    T        0      0        2 
   1  chr1_133244788     AKia    C    T        0      0        2 
   1  chr1_133244788     AOna    C    T        0      0        2 
   1  chr1_133244788     ASom    C    T        0      0        2 
   1  chr1_133244788     HCab    C    T        1      2        2 
   1  chr1_133244788     HPrz    C    T        1      2        2 
   1  chr1_133244788     ZBoe    C    T        0      0        2 
   1  chr1_133244788     ZGre    C    T        0      0        2 
   1  chr1_133244788     ZHar    C    T        0      0        2 
   1  chr1_133244788   Sample    C    T        1      2        2 
   1  chr1_133245923     AAsi    C    G        0      0        2 
   1  chr1_133245923     AKia    C    G        0      0        2 
   1  chr1_133245923     AOna    C    G        0      0        2 
   1  chr1_133245923     ASom    C    G        0      0        2 
   1  chr1_133245923     HCab    C    G        1      2        2 
   1  chr1_133245923     HPrz    C    G        1      2        2 
   1  chr1_133245923     ZBoe    C    G        0      0        2 
   1  chr1_133245923     ZGre    C    G        0      0        2 
   1  chr1_133245923     ZHar    C    G        0      0        2 
   1  chr1_133245923   Sample    C    G        1      2        2 
   1  chr1_133253859     AAsi    A    G        1      2        2 
   1  chr1_133253859     AKia    A    G        0      0        2 
   1  chr1_133253859     AOna    A    G        0      0        2 
   1  chr1_133253859     ASom    A    G        1      2        2 
   1  chr1_133253859     HCab    A    G        0      0        2 
   1  chr1_133253859     HPrz    A    G        0      0        2 
   1  chr1_133253859     ZBoe    A    G        0      0        2 
   1  chr1_133253859     ZGre    A    G        0      0        2 
   1  chr1_133253859     ZHar    A    G        0      0        2 
   1  chr1_133253859   Sample    A    G        0      0        2 
   1  chr1_133254532     AAsi    G    C        0      0        2 
   1  chr1_133254532     AKia    G    C        0      0        2 
   1  chr1_133254532     AOna    G    C        0      0        2 
   1  chr1_133254532     ASom    G    C        0      0        2 
   1  chr1_133254532     HCab    G    C        1      2        2 
   1  chr1_133254532     HPrz    G    C        1      2        2 
   1  chr1_133254532     ZBoe    G    C        0      0        2 
   1  chr1_133254532     ZGre    G    C        0      0        2 
   1  chr1_133254532     ZHar    G    C        0      0        2 
   1  chr1_133254532   Sample    G    C        1      2        2 
   1  chr1_133256007     AAsi    T    C        0      0        2 
   1  chr1_133256007     AKia    T    C        0      0        2 
   1  chr1_133256007     AOna    T    C        0      0        2 
   1  chr1_133256007     ASom    T    C        0      0        2 
   1  chr1_133256007     HCab    T    C        0      0        2 
   1  chr1_133256007     HPrz    T    C      0.5      1        2 
   1  chr1_133256007     ZBoe    T    C        0      0        2 
   1  chr1_133256007     ZGre    T    C        0      0        2 
   1  chr1_133256007     ZHar    T    C        0      0        2 
   1  chr1_133256007   Sample    T    C        0      0        2 
   1  chr1_133257598     AAsi    A    G      0.5      1        2 
   1  chr1_133257598     AKia    A    G        0      0        2 
   1  chr1_133257598     AOna    A    G        0      0        2 
   1  chr1_133257598     ASom    A    G        0      0        2 
   1  chr1_133257598     HCab    A    G        0      0        2 
   1  chr1_133257598     HPrz    A    G        0      0        2 
   1  chr1_133257598     ZBoe    A    G        0      0        2 
   1  chr1_133257598     ZGre    A    G        0      0        2 
   1  chr1_133257598     ZHar    A    G        0      0        2 
   1  chr1_133257598   Sample    A    G        0      0        2 
   1  chr1_133275723     AAsi    C    T        0      0        2 
   1  chr1_133275723     AKia    C    T        0      0        2 
   1  chr1_133275723     AOna    C    T        0      0        2 
   1  chr1_133275723     ASom    C    T        0      0        2 
   1  chr1_133275723     HCab    C    T        1      2        2 
   1  chr1_133275723     HPrz    C    T        1      2        2 
   1  chr1_133275723     ZBoe    C    T        0      0        2 
   1  chr1_133275723     ZGre    C    T        0      0        2 
   1  chr1_133275723     ZHar    C    T        0      0        2 
   1  chr1_133275723   Sample    C    T        1      2        2 
   1  chr1_133276436     AAsi    T    C        0      0        2 
   1  chr1_133276436     AKia    T    C        0      0        2 
   1  chr1_133276436     AOna    T    C        1      2        2 
   1  chr1_133276436     ASom    T    C        0      0        2 
   1  chr1_133276436     HCab    T    C        0      0        2 
   1  chr1_133276436     HPrz    T    C        0      0        2 
   1  chr1_133276436     ZBoe    T    C        0      0        2 
   1  chr1_133276436     ZGre    T    C        0      0        2 
   1  chr1_133276436     ZHar    T    C        0      0        2 
   1  chr1_133276436   Sample    T    C        0      0        2 
   1  chr1_133291709     AAsi    T    C        0      0        2 
   1  chr1_133291709     AKia    T    C        0      0        2 
   1  chr1_133291709     AOna    T    C        0      0        2 
   1  chr1_133291709     ASom    T    C        0      0        2 
   1  chr1_133291709     HCab    T    C        1      2        2 
   1  chr1_133291709     HPrz    T    C        1      2        2 
   1  chr1_133291709     ZBoe    T    C        0      0        2 
   1  chr1_133291709     ZGre    T    C        0      0        2 
   1  chr1_133291709     ZHar    T    C        0      0        2 
   1  chr1_133291709   Sample    T    C        1      2        2 
   1  chr1_133293154     AAsi    C    T        0      0        2 
   1  chr1_133293154     AKia    C    T        1      2        2 
   1  chr1_133293154     AOna    C    T        0      0        2 
   1  chr1_133293154     ASom    C    T        0      0        2 
   1  chr1_133293154     HCab    C    T        1      2        2 
   1  chr1_133293154     HPrz    C    T        1      2        2 
   1  chr1_133293154     ZBoe    C    T        0      0        2 
   1  chr1_133293154     ZGre    C    T        0      0        2 
   1  chr1_133293154     ZHar    C    T        0      0        2 
   1  chr1_133293154   Sample    C    T        1      2        2 
   1  chr1_133298976     AAsi    C    A        0      0        2 
   1  chr1_133298976     AKia    C    A        0      0        2 
   1  chr1_133298976     AOna    C    A        0      0        2 
   1  chr1_133298976     ASom    C    A        0      0        2 
   1  chr1_133298976     HCab    C    A      0.5      1        2 
   1  chr1_133298976     HPrz    C    A        0      0        2 
   1  chr1_133298976     ZBoe    C    A        0      0        2 
   1  chr1_133298976     ZGre    C    A        0      0        2 
   1  chr1_133298976     ZHar    C    A        0      0        2 
   1  chr1_133298976   Sample    C    A        1      2        2 
   1  chr1_133301563     AAsi    T    C        0      0        2 
   1  chr1_133301563     AKia    T    C        0      0        2 
   1  chr1_133301563     AOna    T    C      0.5      1        2 
   1  chr1_133301563     ASom    T    C        0      0        2 
   1  chr1_133301563     HCab    T    C        0      0        2 
   1  chr1_133301563     HPrz    T    C        0      0        2 
   1  chr1_133301563     ZBoe    T    C      0.5      1        2 
   1  chr1_133301563     ZGre    T    C        0      0        2 
   1  chr1_133301563     ZHar    T    C        0      0        2 
   1  chr1_133301563   Sample    T    C        0      0        2 
   1  chr1_133306832     AAsi    G    C        0      0        2 
   1  chr1_133306832     AKia    G    C        0      0        2 
   1  chr1_133306832     AOna    G    C        0      0        2 
   1  chr1_133306832     ASom    G    C        0      0        2 
   1  chr1_133306832     HCab    G    C        1      2        2 
   1  chr1_133306832     HPrz    G    C        1      2        2 
   1  chr1_133306832     ZBoe    G    C        0      0        2 
   1  chr1_133306832     ZGre    G    C        0      0        2 
   1  chr1_133306832     ZHar    G    C        0      0        2 
   1  chr1_133306832   Sample    G    C        1      2        2 
   1  chr1_133308403     AAsi    A    G        0      0        2 
   1  chr1_133308403     AKia    A    G        0      0        2 
   1  chr1_133308403     AOna    A    G        0      0        2 
   1  chr1_133308403     ASom    A    G        0      0        2 
   1  chr1_133308403     HCab    A    G        1      2        2 
   1  chr1_133308403     HPrz    A    G        1      2        2 
   1  chr1_133308403     ZBoe    A    G        0      0        2 
   1  chr1_133308403     ZGre    A    G        0      0        2 
   1  chr1_133308403     ZHar    A    G        0      0        2 
   1  chr1_133308403   Sample    A    G        1      2        2 
   1  chr1_133312531     AAsi    C    A        0      0        2 
   1  chr1_133312531     AKia    C    A        0      0        2 
   1  chr1_133312531     AOna    C    A        0      0        2 
   1  chr1_133312531     ASom    C    A        0      0        2 
   1  chr1_133312531     HCab    C    A        0      0        2 
   1  chr1_133312531     HPrz    C    A        0      0        2 
   1  chr1_133312531     ZBoe    C    A        0      0        2 
   1  chr1_133312531     ZGre    C    A        0      0        2 
   1  chr1_133312531     ZHar    C    A      0.5      1        2 
   1  chr1_133312531   Sample    C    A        0      0        2 
   1  chr1_133313109     AAsi    T    C        0      0        2 
   1  chr1_133313109     AKia    T    C        1      2        2 
   1  chr1_133313109     AOna    T    C        0      0        2 
   1  chr1_133313109     ASom    T    C        0      0        2 
   1  chr1_133313109     HCab    T    C        0      0        2 
   1  chr1_133313109     HPrz    T    C        0      0        2 
   1  chr1_133313109     ZBoe    T    C        0      0        2 
   1  chr1_133313109     ZGre    T    C        0      0        2 
   1  chr1_133313109     ZHar    T    C        0      0        2 
   1  chr1_133313109   Sample    T    C        0      0        2 
   1  chr1_133326762     AAsi    C    A      0.5      1        2 
   1  chr1_133326762     AKia    C    A        0      0        2 
   1  chr1_133326762     AOna    C    A        0      0        2 
   1  chr1_133326762     ASom    C    A        0      0        2 
   1  chr1_133326762     HCab    C    A        0      0        2 
   1  chr1_133326762     HPrz    C    A        0      0        2 
   1  chr1_133326762     ZBoe    C    A        0      0        2 
   1  chr1_133326762     ZGre    C    A        0      0        2 
   1  chr1_133326762     ZHar    C    A        0      0        2 
   1  chr1_133326762   Sample    C    A        0      0        2 
   1  chr1_133326921     AAsi    G    A        0      0        2 
   1  chr1_133326921     AKia    G    A        0      0        2 
   1  chr1_133326921     AOna    G    A        0      0        2 
   1  chr1_133326921     ASom    G    A        0      0        2 
   1  chr1_133326921     HCab    G    A        1      2        2 
   1  chr1_133326921     HPrz    G    A        1      2        2 
   1  chr1_133326921     ZBoe    G    A        0      0        2 
   1  chr1_133326921     ZGre    G    A        0      0        2 
   1  chr1_133326921     ZHar    G    A        0      0        2 
   1  chr1_133326921   Sample    G    A        1      2        2 
   1  chr1_133354595     AAsi    A    T      0.5      1        2 
   1  chr1_133354595     AKia    A    T        0      0        2 
   1  chr1_133354595     AOna    A    T        0      0        2 
   1  chr1_133354595     ASom    A    T        0      0        2 
   1  chr1_133354595     HCab    A    T        0      0        2 
   1  chr1_133354595     HPrz    A    T        0      0        2 
   1  chr1_133354595     ZBoe    A    T        0      0        2 
   1  chr1_133354595     ZGre    A    T        0      0        2 
   1  chr1_133354595     ZHar    A    T        0      0        2 
   1  chr1_133354595   Sample    A    T        0      0        2 
   1  chr1_133361730     AAsi    T    G        0      0        2 
   1  chr1_133361730     AKia    T    G        0      0        2 
   1  chr1_133361730     AOna    T    G        0      0        2 
   1  chr1_133361730     ASom    T    G        0      0        2 
   1  chr1_133361730     HCab    T    G      0.5      1        2 
   1  chr1_133361730     HPrz    T    G        0      0        2 
   1  chr1_133361730     ZBoe    T    G        0      0        2 
   1  chr1_133361730     ZGre    T    G        0      0        2 
   1  chr1_133361730     ZHar    T    G        0      0        2 
   1  chr1_133361730   Sample    T    G        0      0        2 
   1  chr1_133373801     AAsi    A    G        0      0        2 
   1  chr1_133373801     AKia    A    G        0      0        2 
   1  chr1_133373801     AOna    A    G        1      2        2 
   1  chr1_133373801     ASom    A    G        0      0        2 
   1  chr1_133373801     HCab    A    G        0      0        2 
   1  chr1_133373801     HPrz    A    G        0      0        2 
   1  chr1_133373801     ZBoe    A    G        0      0        2 
   1  chr1_133373801     ZGre    A    G        0      0        2 
   1  chr1_133373801     ZHar    A    G        0      0        2 
   1  chr1_133373801   Sample    A    G        0      0        2 
   1  chr1_133383568     AAsi    C    T        0      0        2 
   1  chr1_133383568     AKia    C    T        0      0        2 
   1  chr1_133383568     AOna    C    T        0      0        2 
   1  chr1_133383568     ASom    C    T        0      0        2 
   1  chr1_133383568     HCab    C    T        1      2        2 
   1  chr1_133383568     HPrz    C    T        1      2        2 
   1  chr1_133383568     ZBoe    C    T        0      0        2 
   1  chr1_133383568     ZGre    C    T        0      0        2 
   1  chr1_133383568     ZHar    C    T        0      0        2 
   1  chr1_133383568   Sample    C    T        1      2        2 
   1  chr1_133387975     AAsi    A    G        0      0        2 
   1  chr1_133387975     AKia    A    G        0      0        2 
   1  chr1_133387975     AOna    A    G        0      0        2 
   1  chr1_133387975     ASom    A    G        0      0        2 
   1  chr1_133387975     HCab    A    G      0.5      1        2 
   1  chr1_133387975     HPrz    A    G        0      0        2 
   1  chr1_133387975     ZBoe    A    G        0      0        2 
   1  chr1_133387975     ZGre    A    G        0      0        2 
   1  chr1_133387975     ZHar    A    G        0      0        2 
   1  chr1_133387975   Sample    A    G        0      0        2 
   1  chr1_133395632     AAsi    A    G        0      0        2 
   1  chr1_133395632     AKia    A    G        0      0        2 
   1  chr1_133395632     AOna    A    G        0      0        2 
   1  chr1_133395632     ASom    A    G        0      0        2 
   1  chr1_133395632     HCab    A    G        0      0        2 
   1  chr1_133395632     HPrz    A    G        0      0        2 
   1  chr1_133395632     ZBoe    A    G      0.5      1        2 
   1  chr1_133395632     ZGre    A    G        0      0        2 
   1  chr1_133395632     ZHar    A    G        0      0        2 
   1  chr1_133395632   Sample    A    G        0      0        2 
   1  chr1_133398533     AAsi    C    G        0      0        2 
   1  chr1_133398533     AKia    C    G        0      0        2 
   1  chr1_133398533     AOna    C    G        0      0        2 
   1  chr1_133398533     ASom    C    G        0      0        2 
   1  chr1_133398533     HCab    C    G        1      2        2 
   1  chr1_133398533     HPrz    C    G        1      2        2 
   1  chr1_133398533     ZBoe    C    G        0      0        2 
   1  chr1_133398533     ZGre    C    G        0      0        2 
   1  chr1_133398533     ZHar    C    G        0      0        2 
   1  chr1_133398533   Sample    C    G        1      2        2 
   1  chr1_133399362     AAsi    T    C        0      0        2 
   1  chr1_133399362     AKia    T    C        0      0        2 
   1  chr1_133399362     AOna    T    C        0      0        2 
   1  chr1_133399362     ASom    T    C        0      0        2 
   1  chr1_133399362     HCab    T    C      0.5      1        2 
   1  chr1_133399362     HPrz    T    C        0      0        2 
   1  chr1_133399362     ZBoe    T    C        0      0        2 
   1  chr1_133399362     ZGre    T    C        0      0        2 
   1  chr1_133399362     ZHar    T    C        0      0        2 
   1  chr1_133399362   Sample    T    C        0      0        2 
   1  chr1_133403343     AAsi    A    G        0      0        2 
   1  chr1_133403343     AKia    A    G        0      0        2 
   1  chr1_133403343     AOna    A    G        0      0        2 
   1  chr1_133403343     ASom    A    G        0      0        2 
   1  chr1_133403343     HCab    A    G        0      0        2 
   1  chr1_133403343     HPrz    A    G        0      0        2 
   1  chr1_133403343     ZBoe    A    G        0      0        2 
   1  chr1_133403343     ZGre    A    G        1      2        2 
   1  chr1_133403343     ZHar    A    G        0      0        2 
   1  chr1_133403343   Sample    A    G        0      0        2 
   1  chr1_133404765     AAsi    A    G        0      0        2 
   1  chr1_133404765     AKia    A    G        0      0        2 
   1  chr1_133404765     AOna    A    G      0.5      1        2 
   1  chr1_133404765     ASom    A    G        0      0        2 
   1  chr1_133404765     HCab    A    G        0      0        2 
   1  chr1_133404765     HPrz    A    G        0      0        2 
   1  chr1_133404765     ZBoe    A    G        0      0        2 
   1  chr1_133404765     ZGre    A    G        0      0        2 
   1  chr1_133404765     ZHar    A    G        0      0        2 
   1  chr1_133404765   Sample    A    G        0      0        2 
   1  chr1_133406425     AAsi    A    C        0      0        2 
   1  chr1_133406425     AKia    A    C        0      0        2 
   1  chr1_133406425     AOna    A    C        0      0        2 
   1  chr1_133406425     ASom    A    C        0      0        2 
   1  chr1_133406425     HCab    A    C        1      2        2 
   1  chr1_133406425     HPrz    A    C        1      2        2 
   1  chr1_133406425     ZBoe    A    C        0      0        2 
   1  chr1_133406425     ZGre    A    C        0      0        2 
   1  chr1_133406425     ZHar    A    C        0      0        2 
   1  chr1_133406425   Sample    A    C        1      2        2 
   1  chr1_133410937     AAsi    G    A        0      0        2 
   1  chr1_133410937     AKia    G    A        0      0        2 
   1  chr1_133410937     AOna    G    A        0      0        2 
   1  chr1_133410937     ASom    G    A        0      0        2 
   1  chr1_133410937     HCab    G    A        0      0        2 
   1  chr1_133410937     HPrz    G    A        0      0        2 
   1  chr1_133410937     ZBoe    G    A      0.5      1        2 
   1  chr1_133410937     ZGre    G    A        0      0        2 
   1  chr1_133410937     ZHar    G    A        0      0        2 
   1  chr1_133410937   Sample    G    A        0      0        2 
   1  chr1_133413900     AAsi    G    T        0      0        2 
   1  chr1_133413900     AKia    G    T        0      0        2 
   1  chr1_133413900     AOna    G    T        0      0        2 
   1  chr1_133413900     ASom    G    T        0      0        2 
   1  chr1_133413900     HCab    G    T        1      2        2 
   1  chr1_133413900     HPrz    G    T        1      2        2 
   1  chr1_133413900     ZBoe    G    T        0      0        2 
   1  chr1_133413900     ZGre    G    T        0      0        2 
   1  chr1_133413900     ZHar    G    T        0      0        2 
   1  chr1_133413900   Sample    G    T        1      2        2 
   1  chr1_133414287     AAsi    A    C        0      0        2 
   1  chr1_133414287     AKia    A    C        0      0        2 
   1  chr1_133414287     AOna    A    C        0      0        2 
   1  chr1_133414287     ASom    A    C        0      0        2 
   1  chr1_133414287     HCab    A    C        1      2        2 
   1  chr1_133414287     HPrz    A    C        1      2        2 
   1  chr1_133414287     ZBoe    A    C        0      0        2 
   1  chr1_133414287     ZGre    A    C        0      0        2 
   1  chr1_133414287     ZHar    A    C        0      0        2 
   1  chr1_133414287   Sample    A    C        1      2        2 
   1  chr1_133414506     AAsi    T    C        0      0        2 
   1  chr1_133414506     AKia    T    C        0      0        2 
   1  chr1_133414506     AOna    T    C        0      0        2 
   1  chr1_133414506     ASom    T    C        0      0        2 
   1  chr1_133414506     HCab    T    C        1      2        2 
   1  chr1_133414506     HPrz    T    C        1      2        2 
   1  chr1_133414506     ZBoe    T    C        0      0        2 
   1  chr1_133414506     ZGre    T    C        0      0        2 
   1  chr1_133414506     ZHar    T    C        0      0        2 
   1  chr1_133414506   Sample    T    C        1      2        2 
   1  chr1_133417776     AAsi    A    C        0      0        2 
   1  chr1_133417776     AKia    A    C        0      0        2 
   1  chr1_133417776     AOna    A    C      0.5      1        2 
   1  chr1_133417776     ASom    A    C        0      0        2 
   1  chr1_133417776     HCab    A    C        0      0        2 
   1  chr1_133417776     HPrz    A    C        0      0        2 
   1  chr1_133417776     ZBoe    A    C        0      0        2 
   1  chr1_133417776     ZGre    A    C        0      0        2 
   1  chr1_133417776     ZHar    A    C        0      0        2 
   1  chr1_133417776   Sample    A    C        0      0        2 
   1  chr1_133420299     AAsi    G    A        0      0        2 
   1  chr1_133420299     AKia    G    A        0      0        2 
   1  chr1_133420299     AOna    G    A        0      0        2 
   1  chr1_133420299     ASom    G    A        0      0        2 
   1  chr1_133420299     HCab    G    A      0.5      1        2 
   1  chr1_133420299     HPrz    G    A        1      2        2 
   1  chr1_133420299     ZBoe    G    A        0      0        2 
   1  chr1_133420299     ZGre    G    A        0      0        2 
   1  chr1_133420299     ZHar    G    A        0      0        2 
   1  chr1_133420299   Sample    G    A        1      2        2 
   1  chr1_133428059     AAsi    G    A        0      0        2 
   1  chr1_133428059     AKia    G    A        0      0        2 
   1  chr1_133428059     AOna    G    A        0      0        2 
   1  chr1_133428059     ASom    G    A        0      0        2 
   1  chr1_133428059     HCab    G    A        0      0        2 
   1  chr1_133428059     HPrz    G    A      0.5      1        2 
   1  chr1_133428059     ZBoe    G    A        0      0        2 
   1  chr1_133428059     ZGre    G    A        0      0        2 
   1  chr1_133428059     ZHar    G    A        0      0        2 
   1  chr1_133428059   Sample    G    A        0      0        2 
   1  chr1_133433542     AAsi    G    C        0      0        2 
   1  chr1_133433542     AKia    G    C      0.5      1        2 
   1  chr1_133433542     AOna    G    C      0.5      1        2 
   1  chr1_133433542     ASom    G    C        0      0        2 
   1  chr1_133433542     HCab    G    C        0      0        2 
   1  chr1_133433542     HPrz    G    C        0      0        2 
   1  chr1_133433542     ZBoe    G    C        0      0        2 
   1  chr1_133433542     ZGre    G    C        0      0        2 
   1  chr1_133433542     ZHar    G    C        0      0        2 
   1  chr1_133433542   Sample    G    C        0      0        2 
   1  chr1_133434485     AAsi    A    C        0      0        2 
   1  chr1_133434485     AKia    A    C        0      0        2 
   1  chr1_133434485     AOna    A    C        0      0        2 
   1  chr1_133434485     ASom    A    C        0      0        2 
   1  chr1_133434485     HCab    A    C        0      0        2 
   1  chr1_133434485     HPrz    A    C      0.5      1        2 
   1  chr1_133434485     ZBoe    A    C        0      0        2 
   1  chr1_133434485     ZGre    A    C        0      0        2 
   1  chr1_133434485     ZHar    A    C        0      0        2 
   1  chr1_133434485   Sample    A    C        0      0        2 
   1  chr1_133435634     AAsi    C    A        0      0        2 
   1  chr1_133435634     AKia    C    A        0      0        2 
   1  chr1_133435634     AOna    C    A        0      0        2 
   1  chr1_133435634     ASom    C    A        0      0        2 
   1  chr1_133435634     HCab    C    A        0      0        2 
   1  chr1_133435634     HPrz    C    A        0      0        2 
   1  chr1_133435634     ZBoe    C    A        1      2        2 
   1  chr1_133435634     ZGre    C    A        0      0        2 
   1  chr1_133435634     ZHar    C    A        0      0        2 
   1  chr1_133435634   Sample    C    A        0      0        2 
   1  chr1_133437692     AAsi    C    G        0      0        2 
   1  chr1_133437692     AKia    C    G        0      0        2 
   1  chr1_133437692     AOna    C    G        0      0        2 
   1  chr1_133437692     ASom    C    G        0      0        2 
   1  chr1_133437692     HCab    C    G        0      0        2 
   1  chr1_133437692     HPrz    C    G        0      0        2 
   1  chr1_133437692     ZBoe    C    G      0.5      1        2 
   1  chr1_133437692     ZGre    C    G        0      0        2 
   1  chr1_133437692     ZHar    C    G        0      0        2 
   1  chr1_133437692   Sample    C    G        0      0        2 
   1  chr1_133444345     AAsi    C    A        0      0        2 
   1  chr1_133444345     AKia    C    A        0      0        2 
   1  chr1_133444345     AOna    C    A        0      0        2 
   1  chr1_133444345     ASom    C    A        0      0        2 
   1  chr1_133444345     HCab    C    A        1      2        2 
   1  chr1_133444345     HPrz    C    A        1      2        2 
   1  chr1_133444345     ZBoe    C    A        0      0        2 
   1  chr1_133444345     ZGre    C    A        0      0        2 
   1  chr1_133444345     ZHar    C    A        0      0        2 
   1  chr1_133444345   Sample    C    A        1      2        2 
   1  chr1_133446502     AAsi    A    G        0      0        2 
   1  chr1_133446502     AKia    A    G        0      0        2 
   1  chr1_133446502     AOna    A    G        0      0        2 
   1  chr1_133446502     ASom    A    G        1      2        2 
   1  chr1_133446502     HCab    A    G        0      0        2 
   1  chr1_133446502     HPrz    A    G        0      0        2 
   1  chr1_133446502     ZBoe    A    G        0      0        2 
   1  chr1_133446502     ZGre    A    G        0      0        2 
   1  chr1_133446502     ZHar    A    G        0      0        2 
   1  chr1_133446502   Sample    A    G        0      0        2 
   1  chr1_133450688     AAsi    C    G        0      0        2 
   1  chr1_133450688     AKia    C    G        0      0        2 
   1  chr1_133450688     AOna    C    G        0      0        2 
   1  chr1_133450688     ASom    C    G        0      0        2 
   1  chr1_133450688     HCab    C    G        1      2        2 
   1  chr1_133450688     HPrz    C    G        1      2        2 
   1  chr1_133450688     ZBoe    C    G        0      0        2 
   1  chr1_133450688     ZGre    C    G        0      0        2 
   1  chr1_133450688     ZHar    C    G        0      0        2 
   1  chr1_133450688   Sample    C    G        1      2        2 
   1  chr1_133456863     AAsi    T    A        0      0        2 
   1  chr1_133456863     AKia    T    A        0      0        2 
   1  chr1_133456863     AOna    T    A        0      0        2 
   1  chr1_133456863     ASom    T    A        0      0        2 
   1  chr1_133456863     HCab    T    A        0      0        2 
   1  chr1_133456863     HPrz    T    A        0      0        2 
   1  chr1_133456863     ZBoe    T    A      0.5      1        2 
   1  chr1_133456863     ZGre    T    A        0      0        2 
   1  chr1_133456863     ZHar    T    A        0      0        2 
   1  chr1_133456863   Sample    T    A        0      0        2 
   1  chr1_133463080     AAsi    G    A        1      2        2 
   1  chr1_133463080     AKia    G    A        0      0        2 
   1  chr1_133463080     AOna    G    A        0      0        2 
   1  chr1_133463080     ASom    G    A        0      0        2 
   1  chr1_133463080     HCab    G    A        0      0        2 
   1  chr1_133463080     HPrz    G    A        0      0        2 
   1  chr1_133463080     ZBoe    G    A        0      0        2 
   1  chr1_133463080     ZGre    G    A        0      0        2 
   1  chr1_133463080     ZHar    G    A        0      0        2 
   1  chr1_133463080   Sample    G    A        0      0        2 
   1  chr1_133464793     AAsi    C    T        1      2        2 
   1  chr1_133464793     AKia    C    T        0      0        2 
   1  chr1_133464793     AOna    C    T        0      0        2 
   1  chr1_133464793     ASom    C    T        1      2        2 
   1  chr1_133464793     HCab    C    T        0      0        2 
   1  chr1_133464793     HPrz    C    T        0      0        2 
   1  chr1_133464793     ZBoe    C    T        0      0        2 
   1  chr1_133464793     ZGre    C    T        0      0        2 
   1  chr1_133464793     ZHar    C    T        0      0        2 
   1  chr1_133464793   Sample    C    T        0      0        2 
   1  chr1_133469952     AAsi    G    A        0      0        2 
   1  chr1_133469952     AKia    G    A        0      0        2 
   1  chr1_133469952     AOna    G    A        0      0        2 
   1  chr1_133469952     ASom    G    A        0      0        2 
   1  chr1_133469952     HCab    G    A        1      2        2 
   1  chr1_133469952     HPrz    G    A        1      2        2 
   1  chr1_133469952     ZBoe    G    A        0      0        2 
   1  chr1_133469952     ZGre    G    A        0      0        2 
   1  chr1_133469952     ZHar    G    A        0      0        2 
   1  chr1_133469952   Sample    G    A        1      2        2 
   1  chr1_133477797     AAsi    C    T        0      0        2 
   1  chr1_133477797     AKia    C    T        0      0        2 
   1  chr1_133477797     AOna    C    T        0      0        2 
   1  chr1_133477797     ASom    C    T        0      0        2 
   1  chr1_133477797     HCab    C    T      0.5      1        2 
   1  chr1_133477797     HPrz    C    T        0      0        2 
   1  chr1_133477797     ZBoe    C    T        0      0        2 
   1  chr1_133477797     ZGre    C    T        0      0        2 
   1  chr1_133477797     ZHar    C    T        0      0        2 
   1  chr1_133477797   Sample    C    T        0      0        2 
   1  chr1_133479689     AAsi    A    G        0      0        2 
   1  chr1_133479689     AKia    A    G        0      0        2 
   1  chr1_133479689     AOna    A    G        0      0        2 
   1  chr1_133479689     ASom    A    G        0      0        2 
   1  chr1_133479689     HCab    A    G        1      2        2 
   1  chr1_133479689     HPrz    A    G        1      2        2 
   1  chr1_133479689     ZBoe    A    G        0      0        2 
   1  chr1_133479689     ZGre    A    G        0      0        2 
   1  chr1_133479689     ZHar    A    G        0      0        2 
   1  chr1_133479689   Sample    A    G        1      2        2 
   1  chr1_133480428     AAsi    A    G        0      0        2 
   1  chr1_133480428     AKia    A    G        0      0        2 
   1  chr1_133480428     AOna    A    G        0      0        2 
   1  chr1_133480428     ASom    A    G        0      0        2 
   1  chr1_133480428     HCab    A    G        0      0        2 
   1  chr1_133480428     HPrz    A    G        0      0        2 
   1  chr1_133480428     ZBoe    A    G        0      0        2 
   1  chr1_133480428     ZGre    A    G        1      2        2 
   1  chr1_133480428     ZHar    A    G        0      0        2 
   1  chr1_133480428   Sample    A    G        0      0        2 
   1  chr1_133481471     AAsi    C    T        0      0        2 
   1  chr1_133481471     AKia    C    T        0      0        2 
   1  chr1_133481471     AOna    C    T        0      0        2 
   1  chr1_133481471     ASom    C    T        0      0        2 
   1  chr1_133481471     HCab    C    T        0      0        2 
   1  chr1_133481471     HPrz    C    T        0      0        2 
   1  chr1_133481471     ZBoe    C    T      0.5      1        2 
   1  chr1_133481471     ZGre    C    T        0      0        2 
   1  chr1_133481471     ZHar    C    T        0      0        2 
   1  chr1_133481471   Sample    C    T        0      0        2 
   1  chr1_133495684     AAsi    C    G        0      0        2 
   1  chr1_133495684     AKia    C    G        0      0        2 
   1  chr1_133495684     AOna    C    G        0      0        2 
   1  chr1_133495684     ASom    C    G        0      0        2 
   1  chr1_133495684     HCab    C    G      0.5      1        2 
   1  chr1_133495684     HPrz    C    G      0.5      1        2 
   1  chr1_133495684     ZBoe    C    G        0      0        2 
   1  chr1_133495684     ZGre    C    G        0      0        2 
   1  chr1_133495684     ZHar    C    G        0      0        2 
   1  chr1_133495684   Sample    C    G        1      2        2 
   1  chr1_133498460     AAsi    T    C        0      0        2 
   1  chr1_133498460     AKia    T    C        0      0        2 
   1  chr1_133498460     AOna    T    C        0      0        2 
   1  chr1_133498460     ASom    T    C        0      0        2 
   1  chr1_133498460     HCab    T    C        0      0        2 
   1  chr1_133498460     HPrz    T    C        0      0        2 
   1  chr1_133498460     ZBoe    T    C        0      0        2 
   1  chr1_133498460     ZGre    T    C      0.5      1        2 
   1  chr1_133498460     ZHar    T    C        0      0        2 
   1  chr1_133498460   Sample    T    C        0      0        2 
   1  chr1_133499948     AAsi    G    T        1      2        2 
   1  chr1_133499948     AKia    G    T        0      0        2 
   1  chr1_133499948     AOna    G    T        0      0        2 
   1  chr1_133499948     ASom    G    T        0      0        2 
   1  chr1_133499948     HCab    G    T        0      0        2 
   1  chr1_133499948     HPrz    G    T        0      0        2 
   1  chr1_133499948     ZBoe    G    T        0      0        2 
   1  chr1_133499948     ZGre    G    T        0      0        2 
   1  chr1_133499948     ZHar    G    T        0      0        2 
   1  chr1_133499948   Sample    G    T        0      0        2 
   1  chr1_133502894     AAsi    A    C        0      0        2 
   1  chr1_133502894     AKia    A    C        0      0        2 
   1  chr1_133502894     AOna    A    C        0      0        2 
   1  chr1_133502894     ASom    A    C        0      0        2 
   1  chr1_133502894     HCab    A    C        1      2        2 
   1  chr1_133502894     HPrz    A    C        1      2        2 
   1  chr1_133502894     ZBoe    A    C        0      0        2 
   1  chr1_133502894     ZGre    A    C        0      0        2 
   1  chr1_133502894     ZHar    A    C        0      0        2 
   1  chr1_133502894   Sample    A    C        1      2        2 
   1  chr1_133507104     AAsi    A    G        0      0        2 
   1  chr1_133507104     AKia    A    G        0      0        2 
   1  chr1_133507104     AOna    A    G        0      0        2 
   1  chr1_133507104     ASom    A    G        0      0        2 
   1  chr1_133507104     HCab    A    G        0      0        2 
   1  chr1_133507104     HPrz    A    G        0      0        2 
   1  chr1_133507104     ZBoe    A    G        0      0        2 
   1  chr1_133507104     ZGre    A    G        0      0        2 
   1  chr1_133507104     ZHar    A    G      0.5      1        2 
   1  chr1_133507104   Sample    A    G        0      0        2 
   1  chr1_133510420     AAsi    C    T        0      0        2 
   1  chr1_133510420     AKia    C    T      0.5      1        2 
   1  chr1_133510420     AOna    C    T        0      0        2 
   1  chr1_133510420     ASom    C    T        0      0        2 
   1  chr1_133510420     HCab    C    T        0      0        2 
   1  chr1_133510420     HPrz    C    T        0      0        2 
   1  chr1_133510420     ZBoe    C    T        0      0        2 
   1  chr1_133510420     ZGre    C    T        0      0        2 
   1  chr1_133510420     ZHar    C    T        0      0        2 
   1  chr1_133510420   Sample    C    T        0      0        2 
   1  chr1_133512647     AAsi    G    C        0      0        2 
   1  chr1_133512647     AKia    G    C        0      0        2 
   1  chr1_133512647     AOna    G    C        0      0        2 
   1  chr1_133512647     ASom    G    C        0      0        2 
   1  chr1_133512647     HCab    G    C        0      0        2 
   1  chr1_133512647     HPrz    G    C        0      0        2 
   1  chr1_133512647     ZBoe    G    C      0.5      1        2 
   1  chr1_133512647     ZGre    G    C        0      0        2 
   1  chr1_133512647     ZHar    G    C        0      0        2 
   1  chr1_133512647   Sample    G    C        0      0        2 
   1  chr1_133515264     AAsi    A    G        0      0        2 
   1  chr1_133515264     AKia    A    G        0      0        2 
   1  chr1_133515264     AOna    A    G      0.5      1        2 
   1  chr1_133515264     ASom    A    G        1      2        2 
   1  chr1_133515264     HCab    A    G        0      0        2 
   1  chr1_133515264     HPrz    A    G        0      0        2 
   1  chr1_133515264     ZBoe    A    G        0      0        2 
   1  chr1_133515264     ZGre    A    G        0      0        2 
   1  chr1_133515264     ZHar    A    G        0      0        2 
   1  chr1_133515264   Sample    A    G        0      0        2 
   1  chr1_133516710     AAsi    G    A        0      0        2 
   1  chr1_133516710     AKia    G    A        0      0        2 
   1  chr1_133516710     AOna    G    A        0      0        2 
   1  chr1_133516710     ASom    G    A        0      0        2 
   1  chr1_133516710     HCab    G    A      0.5      1        2 
   1  chr1_133516710     HPrz    G    A        0      0        2 
   1  chr1_133516710     ZBoe    G    A        0      0        2 
   1  chr1_133516710     ZGre    G    A        0      0        2 
   1  chr1_133516710     ZHar    G    A        0      0        2 
   1  chr1_133516710   Sample    G    A        0      0        2 
   1  chr1_133519877     AAsi    A    G        0      0        2 
   1  chr1_133519877     AKia    A    G        0      0        2 
   1  chr1_133519877     AOna    A    G        0      0        2 
   1  chr1_133519877     ASom    A    G        0      0        2 
   1  chr1_133519877     HCab    A    G        1      2        2 
   1  chr1_133519877     HPrz    A    G        1      2        2 
   1  chr1_133519877     ZBoe    A    G        0      0        2 
   1  chr1_133519877     ZGre    A    G        0      0        2 
   1  chr1_133519877     ZHar    A    G        0      0        2 
   1  chr1_133519877   Sample    A    G        1      2        2 
   1  chr1_133524795     AAsi    C    G        0      0        2 
   1  chr1_133524795     AKia    C    G        0      0        2 
   1  chr1_133524795     AOna    C    G        0      0        2 
   1  chr1_133524795     ASom    C    G        0      0        2 
   1  chr1_133524795     HCab    C    G        0      0        2 
   1  chr1_133524795     HPrz    C    G        0      0        2 
   1  chr1_133524795     ZBoe    C    G        0      0        2 
   1  chr1_133524795     ZGre    C    G        0      0        2 
   1  chr1_133524795     ZHar    C    G        1      2        2 
   1  chr1_133524795   Sample    C    G        0      0        2 
   1  chr1_133528676     AAsi    A    G        0      0        2 
   1  chr1_133528676     AKia    A    G        0      0        2 
   1  chr1_133528676     AOna    A    G        0      0        2 
   1  chr1_133528676     ASom    A    G        0      0        2 
   1  chr1_133528676     HCab    A    G        1      2        2 
   1  chr1_133528676     HPrz    A    G        1      2        2 
   1  chr1_133528676     ZBoe    A    G        0      0        2 
   1  chr1_133528676     ZGre    A    G        0      0        2 
   1  chr1_133528676     ZHar    A    G        0      0        2 
   1  chr1_133528676   Sample    A    G        1      2        2 
   1  chr1_133530392     AAsi    G    A        0      0        2 
   1  chr1_133530392     AKia    G    A        0      0        2 
   1  chr1_133530392     AOna    G    A        0      0        2 
   1  chr1_133530392     ASom    G    A        0      0        2 
   1  chr1_133530392     HCab    G    A        0      0        2 
   1  chr1_133530392     HPrz    G    A        0      0        2 
   1  chr1_133530392     ZBoe    G    A        0      0        2 
   1  chr1_133530392     ZGre    G    A        1      2        2 
   1  chr1_133530392     ZHar    G    A        0      0        2 
   1  chr1_133530392   Sample    G    A        0      0        2 
   1  chr1_133531154     AAsi    G    T        0      0        2 
   1  chr1_133531154     AKia    G    T        0      0        2 
   1  chr1_133531154     AOna    G    T        0      0        2 
   1  chr1_133531154     ASom    G    T        0      0        2 
   1  chr1_133531154     HCab    G    T        0      0        2 
   1  chr1_133531154     HPrz    G    T        0      0        2 
   1  chr1_133531154     ZBoe    G    T      0.5      1        2 
   1  chr1_133531154     ZGre    G    T        0      0        2 
   1  chr1_133531154     ZHar    G    T        0      0        2 
   1  chr1_133531154   Sample    G    T        0      0        2 
   1  chr1_133533851     AAsi    T    G        0      0        2 
   1  chr1_133533851     AKia    T    G        0      0        2 
   1  chr1_133533851     AOna    T    G        0      0        2 
   1  chr1_133533851     ASom    T    G        0      0        2 
   1  chr1_133533851     HCab    T    G        0      0        2 
   1  chr1_133533851     HPrz    T    G        0      0        2 
   1  chr1_133533851     ZBoe    T    G      0.5      1        2 
   1  chr1_133533851     ZGre    T    G        0      0        2 
   1  chr1_133533851     ZHar    T    G        0      0        2 
   1  chr1_133533851   Sample    T    G        0      0        2 
   1  chr1_133537875     AAsi    T    A        0      0        2 
   1  chr1_133537875     AKia    T    A        0      0        2 
   1  chr1_133537875     AOna    T    A        1      2        2 
   1  chr1_133537875     ASom    T    A        0      0        2 
   1  chr1_133537875     HCab    T    A        0      0        2 
   1  chr1_133537875     HPrz    T    A        0      0        2 
   1  chr1_133537875     ZBoe    T    A        0      0        2 
   1  chr1_133537875     ZGre    T    A        0      0        2 
   1  chr1_133537875     ZHar    T    A        0      0        2 
   1  chr1_133537875   Sample    T    A        0      0        2 
   1  chr1_133538220     AAsi    G    A        0      0        2 
   1  chr1_133538220     AKia    G    A        0      0        2 
   1  chr1_133538220     AOna    G    A        0      0        2 
   1  chr1_133538220     ASom    G    A        0      0        2 
   1  chr1_133538220     HCab    G    A        1      2        2 
   1  chr1_133538220     HPrz    G    A        1      2        2 
   1  chr1_133538220     ZBoe    G    A        0      0        2 
   1  chr1_133538220     ZGre    G    A        0      0        2 
   1  chr1_133538220     ZHar    G    A        0      0        2 
   1  chr1_133538220   Sample    G    A        1      2        2 
   1  chr1_133541781     AAsi    A    G        0      0        2 
   1  chr1_133541781     AKia    A    G        0      0        2 
   1  chr1_133541781     AOna    A    G        0      0        2 
   1  chr1_133541781     ASom    A    G        0      0        2 
   1  chr1_133541781     HCab    A    G      0.5      1        2 
   1  chr1_133541781     HPrz    A    G        1      2        2 
   1  chr1_133541781     ZBoe    A    G        0      0        2 
   1  chr1_133541781     ZGre    A    G        0      0        2 
   1  chr1_133541781     ZHar    A    G      0.5      1        2 
   1  chr1_133541781   Sample    A    G        1      2        2 
   1  chr1_133545983     AAsi    T    C        0      0        2 
   1  chr1_133545983     AKia    T    C        0      0        2 
   1  chr1_133545983     AOna    T    C        0      0        2 
   1  chr1_133545983     ASom    T    C        0      0        2 
   1  chr1_133545983     HCab    T    C        1      2        2 
   1  chr1_133545983     HPrz    T    C        1      2        2 
   1  chr1_133545983     ZBoe    T    C        0      0        2 
   1  chr1_133545983     ZGre    T    C        0      0        2 
   1  chr1_133545983     ZHar    T    C        0      0        2 
   1  chr1_133545983   Sample    T    C        1      2        2 
   1  chr1_133547928     AAsi    C    G        0      0        2 
   1  chr1_133547928     AKia    C    G        0      0        2 
   1  chr1_133547928     AOna    C    G        0      0        2 
   1  chr1_133547928     ASom    C    G        0      0        2 
   1  chr1_133547928     HCab    C    G        1      2        2 
   1  chr1_133547928     HPrz    C    G        1      2        2 
   1  chr1_133547928     ZBoe    C    G        0      0        2 
   1  chr1_133547928     ZGre    C    G        0      0        2 
   1  chr1_133547928     ZHar    C    G        0      0        2 
   1  chr1_133547928   Sample    C    G        1      2        2 
   1  chr1_133552245     AAsi    G    A        0      0        2 
   1  chr1_133552245     AKia    G    A        0      0        2 
   1  chr1_133552245     AOna    G    A        0      0        2 
   1  chr1_133552245     ASom    G    A        0      0        2 
   1  chr1_133552245     HCab    G    A        0      0        2 
   1  chr1_133552245     HPrz    G    A        0      0        2 
   1  chr1_133552245     ZBoe    G    A        0      0        2 
   1  chr1_133552245     ZGre    G    A      0.5      1        2 
   1  chr1_133552245     ZHar    G    A        0      0        2 
   1  chr1_133552245   Sample    G    A        0      0        2 
   1  chr1_133554587     AAsi    T    C        1      2        2 
   1  chr1_133554587     AKia    T    C        0      0        2 
   1  chr1_133554587     AOna    T    C      0.5      1        2 
   1  chr1_133554587     ASom    T    C        1      2        2 
   1  chr1_133554587     HCab    T    C        0      0        2 
   1  chr1_133554587     HPrz    T    C        0      0        2 
   1  chr1_133554587     ZBoe    T    C        0      0        2 
   1  chr1_133554587     ZGre    T    C        0      0        2 
   1  chr1_133554587     ZHar    T    C        0      0        2 
   1  chr1_133554587   Sample    T    C        0      0        2 
   1  chr1_133556083     AAsi    T    C        0      0        2 
   1  chr1_133556083     AKia    T    C        0      0        2 
   1  chr1_133556083     AOna    T    C      0.5      1        2 
   1  chr1_133556083     ASom    T    C        0      0        2 
   1  chr1_133556083     HCab    T    C        0      0        2 
   1  chr1_133556083     HPrz    T    C        0      0        2 
   1  chr1_133556083     ZBoe    T    C        0      0        2 
   1  chr1_133556083     ZGre    T    C        0      0        2 
   1  chr1_133556083     ZHar    T    C        0      0        2 
   1  chr1_133556083   Sample    T    C        0      0        2 
   1  chr1_133560425     AAsi    T    G        0      0        2 
   1  chr1_133560425     AKia    T    G        0      0        2 
   1  chr1_133560425     AOna    T    G        0      0        2 
   1  chr1_133560425     ASom    T    G        0      0        2 
   1  chr1_133560425     HCab    T    G        1      2        2 
   1  chr1_133560425     HPrz    T    G        1      2        2 
   1  chr1_133560425     ZBoe    T    G        0      0        2 
   1  chr1_133560425     ZGre    T    G        0      0        2 
   1  chr1_133560425     ZHar    T    G        0      0        2 
   1  chr1_133560425   Sample    T    G        1      2        2 
   1  chr1_133563663     AAsi    G    A        0      0        2 
   1  chr1_133563663     AKia    G    A        0      0        2 
   1  chr1_133563663     AOna    G    A        0      0        2 
   1  chr1_133563663     ASom    G    A        0      0        2 
   1  chr1_133563663     HCab    G    A        1      2        2 
   1  chr1_133563663     HPrz    G    A        1      2        2 
   1  chr1_133563663     ZBoe    G    A        0      0        2 
   1  chr1_133563663     ZGre    G    A        0      0        2 
   1  chr1_133563663     ZHar    G    A        0      0        2 
   1  chr1_133563663   Sample    G    A        1      2        2 
   1  chr1_133564007     AAsi    A    G        0      0        2 
   1  chr1_133564007     AKia    A    G        0      0        2 
   1  chr1_133564007     AOna    A    G        0      0        2 
   1  chr1_133564007     ASom    A    G        0      0        2 
   1  chr1_133564007     HCab    A    G        0      0        2 
   1  chr1_133564007     HPrz    A    G        0      0        2 
   1  chr1_133564007     ZBoe    A    G        0      0        2 
   1  chr1_133564007     ZGre    A    G        0      0        2 
   1  chr1_133564007     ZHar    A    G        1      2        2 
   1  chr1_133564007   Sample    A    G        1      2        2 
   1  chr1_133569402     AAsi    T    G        1      2        2 
   1  chr1_133569402     AKia    T    G        0      0        2 
   1  chr1_133569402     AOna    T    G        0      0        2 
   1  chr1_133569402     ASom    T    G        1      2        2 
   1  chr1_133569402     HCab    T    G        0      0        2 
   1  chr1_133569402     HPrz    T    G        0      0        2 
   1  chr1_133569402     ZBoe    T    G        0      0        2 
   1  chr1_133569402     ZGre    T    G        0      0        2 
   1  chr1_133569402     ZHar    T    G        0      0        2 
   1  chr1_133569402   Sample    T    G        0      0        2 
   1  chr1_133576739     AAsi    C    G        0      0        2 
   1  chr1_133576739     AKia    C    G      0.5      1        2 
   1  chr1_133576739     AOna    C    G        0      0        2 
   1  chr1_133576739     ASom    C    G        0      0        2 
   1  chr1_133576739     HCab    C    G        0      0        2 
   1  chr1_133576739     HPrz    C    G        0      0        2 
   1  chr1_133576739     ZBoe    C    G        0      0        2 
   1  chr1_133576739     ZGre    C    G        0      0        2 
   1  chr1_133576739     ZHar    C    G        0      0        2 
   1  chr1_133576739   Sample    C    G        0      0        2 
   1  chr1_133578512     AAsi    T    C        0      0        2 
   1  chr1_133578512     AKia    T    C      0.5      1        2 
   1  chr1_133578512     AOna    T    C        0      0        2 
   1  chr1_133578512     ASom    T    C        0      0        2 
   1  chr1_133578512     HCab    T    C        0      0        2 
   1  chr1_133578512     HPrz    T    C        0      0        2 
   1  chr1_133578512     ZBoe    T    C        0      0        2 
   1  chr1_133578512     ZGre    T    C        0      0        2 
   1  chr1_133578512     ZHar    T    C        0      0        2 
   1  chr1_133578512   Sample    T    C        0      0        2 
   1  chr1_133582877     AAsi    A    C        0      0        2 
   1  chr1_133582877     AKia    A    C      0.5      1        2 
   1  chr1_133582877     AOna    A    C        0      0        2 
   1  chr1_133582877     ASom    A    C        0      0        2 
   1  chr1_133582877     HCab    A    C        0      0        2 
   1  chr1_133582877     HPrz    A    C        0      0        2 
   1  chr1_133582877     ZBoe    A    C        0      0        2 
   1  chr1_133582877     ZGre    A    C        0      0        2 
   1  chr1_133582877     ZHar    A    C        0      0        2 
   1  chr1_133582877   Sample    A    C        0      0        2 
   1  chr1_133583470     AAsi    A    G        0      0        2 
   1  chr1_133583470     AKia    A    G        0      0        2 
   1  chr1_133583470     AOna    A    G        0      0        2 
   1  chr1_133583470     ASom    A    G        0      0        2 
   1  chr1_133583470     HCab    A    G        0      0        2 
   1  chr1_133583470     HPrz    A    G        0      0        2 
   1  chr1_133583470     ZBoe    A    G        1      2        2 
   1  chr1_133583470     ZGre    A    G        1      2        2 
   1  chr1_133583470     ZHar    A    G        1      2        2 
   1  chr1_133583470   Sample    A    G        0      0        2 
   1  chr1_133585081     AAsi    T    C        0      0        2 
   1  chr1_133585081     AKia    T    C        0      0        2 
   1  chr1_133585081     AOna    T    C        0      0        2 
   1  chr1_133585081     ASom    T    C        0      0        2 
   1  chr1_133585081     HCab    T    C        0      0        2 
   1  chr1_133585081     HPrz    T    C        0      0        2 
   1  chr1_133585081     ZBoe    T    C        0      0        2 
   1  chr1_133585081     ZGre    T    C        0      0        2 
   1  chr1_133585081     ZHar    T    C        1      2        2 
   1  chr1_133585081   Sample    T    C        0      0        2 
   1  chr1_133588057     AAsi    C    T        0      0        2 
   1  chr1_133588057     AKia    C    T        0      0        2 
   1  chr1_133588057     AOna    C    T      0.5      1        2 
   1  chr1_133588057     ASom    C    T        0      0        2 
   1  chr1_133588057     HCab    C    T        0      0        2 
   1  chr1_133588057     HPrz    C    T        0      0        2 
   1  chr1_133588057     ZBoe    C    T        0      0        2 
   1  chr1_133588057     ZGre    C    T        0      0        2 
   1  chr1_133588057     ZHar    C    T        0      0        2 
   1  chr1_133588057   Sample    C    T        0      0        2 
   1  chr1_133592411     AAsi    G    T        0      0        2 
   1  chr1_133592411     AKia    G    T        0      0        2 
   1  chr1_133592411     AOna    G    T        0      0        2 
   1  chr1_133592411     ASom    G    T        0      0        2 
   1  chr1_133592411     HCab    G    T        1      2        2 
   1  chr1_133592411     HPrz    G    T        1      2        2 
   1  chr1_133592411     ZBoe    G    T        0      0        2 
   1  chr1_133592411     ZGre    G    T        0      0        2 
   1  chr1_133592411     ZHar    G    T        0      0        2 
   1  chr1_133592411   Sample    G    T        1      2        2 
   1  chr1_133595994     AAsi    T    C        0      0        2 
   1  chr1_133595994     AKia    T    C        0      0        2 
   1  chr1_133595994     AOna    T    C        0      0        2 
   1  chr1_133595994     ASom    T    C        0      0        2 
   1  chr1_133595994     HCab    T    C        0      0        2 
   1  chr1_133595994     HPrz    T    C        0      0        2 
   1  chr1_133595994     ZBoe    T    C        1      2        2 
   1  chr1_133595994     ZGre    T    C        0      0        2 
   1  chr1_133595994     ZHar    T    C        0      0        2 
   1  chr1_133595994   Sample    T    C        0      0        2 
   1  chr1_133596354     AAsi    T    C        0      0        2 
   1  chr1_133596354     AKia    T    C        0      0        2 
   1  chr1_133596354     AOna    T    C        0      0        2 
   1  chr1_133596354     ASom    T    C        0      0        2 
   1  chr1_133596354     HCab    T    C        0      0        2 
   1  chr1_133596354     HPrz    T    C        0      0        2 
   1  chr1_133596354     ZBoe    T    C        0      0        2 
   1  chr1_133596354     ZGre    T    C        1      2        2 
   1  chr1_133596354     ZHar    T    C        0      0        2 
   1  chr1_133596354   Sample    T    C        0      0        2 
   1  chr1_133625368     AAsi    G    A        0      0        2 
   1  chr1_133625368     AKia    G    A        0      0        2 
   1  chr1_133625368     AOna    G    A        0      0        2 
   1  chr1_133625368     ASom    G    A        0      0        2 
   1  chr1_133625368     HCab    G    A        0      0        2 
   1  chr1_133625368     HPrz    G    A      0.5      1        2 
   1  chr1_133625368     ZBoe    G    A        0      0        2 
   1  chr1_133625368     ZGre    G    A        0      0        2 
   1  chr1_133625368     ZHar    G    A        0      0        2 
   1  chr1_133625368   Sample    G    A        0      0        2 
   1  chr1_133625848     AAsi    T    C        0      0        2 
   1  chr1_133625848     AKia    T    C        0      0        2 
   1  chr1_133625848     AOna    T    C        0      0        2 
   1  chr1_133625848     ASom    T    C        0      0        2 
   1  chr1_133625848     HCab    T    C        0      0        2 
   1  chr1_133625848     HPrz    T    C        0      0        2 
   1  chr1_133625848     ZBoe    T    C        0      0        2 
   1  chr1_133625848     ZGre    T    C        0      0        2 
   1  chr1_133625848     ZHar    T    C        1      2        2 
   1  chr1_133625848   Sample    T    C        0      0        2 
   1  chr1_133645856     AAsi    A    G        0      0        2 
   1  chr1_133645856     AKia    A    G        0      0        2 
   1  chr1_133645856     AOna    A    G        0      0        2 
   1  chr1_133645856     ASom    A    G        0      0        2 
   1  chr1_133645856     HCab    A    G        0      0        2 
   1  chr1_133645856     HPrz    A    G        0      0        2 
   1  chr1_133645856     ZBoe    A    G        0      0        2 
   1  chr1_133645856     ZGre    A    G        0      0        2 
   1  chr1_133645856     ZHar    A    G      0.5      1        2 
   1  chr1_133645856   Sample    A    G        0      0        2 
   1  chr1_133652957     AAsi    G    A        0      0        2 
   1  chr1_133652957     AKia    G    A        1      2        2 
   1  chr1_133652957     AOna    G    A        1      2        2 
   1  chr1_133652957     ASom    G    A        0      0        2 
   1  chr1_133652957     HCab    G    A        0      0        2 
   1  chr1_133652957     HPrz    G    A        0      0        2 
   1  chr1_133652957     ZBoe    G    A        0      0        2 
   1  chr1_133652957     ZGre    G    A        0      0        2 
   1  chr1_133652957     ZHar    G    A        0      0        2 
   1  chr1_133652957   Sample    G    A        0      0        2 
   1  chr1_133653388     AAsi    T    C        0      0        2 
   1  chr1_133653388     AKia    T    C        0      0        2 
   1  chr1_133653388     AOna    T    C        0      0        2 
   1  chr1_133653388     ASom    T    C        0      0        2 
   1  chr1_133653388     HCab    T    C        1      2        2 
   1  chr1_133653388     HPrz    T    C        1      2        2 
   1  chr1_133653388     ZBoe    T    C        0      0        2 
   1  chr1_133653388     ZGre    T    C        0      0        2 
   1  chr1_133653388     ZHar    T    C        0      0        2 
   1  chr1_133653388   Sample    T    C        1      2        2 
   1  chr1_133657271     AAsi    T    G        0      0        2 
   1  chr1_133657271     AKia    T    G        0      0        2 
   1  chr1_133657271     AOna    T    G        0      0        2 
   1  chr1_133657271     ASom    T    G        0      0        2 
   1  chr1_133657271     HCab    T    G        1      2        2 
   1  chr1_133657271     HPrz    T    G        1      2        2 
   1  chr1_133657271     ZBoe    T    G        0      0        2 
   1  chr1_133657271     ZGre    T    G        0      0        2 
   1  chr1_133657271     ZHar    T    G        0      0        2 
   1  chr1_133657271   Sample    T    G        1      2        2 
   1  chr1_133660420     AAsi    C    A        0      0        2 
   1  chr1_133660420     AKia    C    A        1      2        2 
   1  chr1_133660420     AOna    C    A        1      2        2 
   1  chr1_133660420     ASom    C    A        0      0        2 
   1  chr1_133660420     HCab    C    A        0      0        2 
   1  chr1_133660420     HPrz    C    A        0      0        2 
   1  chr1_133660420     ZBoe    C    A        0      0        2 
   1  chr1_133660420     ZGre    C    A        0      0        2 
   1  chr1_133660420     ZHar    C    A        0      0        2 
   1  chr1_133660420   Sample    C    A        0      0        2 
   1  chr1_133665614     AAsi    C    T      0.5      1        2 
   1  chr1_133665614     AKia    C    T        0      0        2 
   1  chr1_133665614     AOna    C    T        0      0        2 
   1  chr1_133665614     ASom    C    T        0      0        2 
   1  chr1_133665614     HCab    C    T        0      0        2 
   1  chr1_133665614     HPrz    C    T        0      0        2 
   1  chr1_133665614     ZBoe    C    T        0      0        2 
   1  chr1_133665614     ZGre    C    T        0      0        2 
   1  chr1_133665614     ZHar    C    T        0      0        2 
   1  chr1_133665614   Sample    C    T        0      0        2 
   1  chr1_133687315     AAsi    G    C        0      0        2 
   1  chr1_133687315     AKia    G    C        0      0        2 
   1  chr1_133687315     AOna    G    C        0      0        2 
   1  chr1_133687315     ASom    G    C        0      0        2 
   1  chr1_133687315     HCab    G    C        1      2        2 
   1  chr1_133687315     HPrz    G    C        1      2        2 
   1  chr1_133687315     ZBoe    G    C        0      0        2 
   1  chr1_133687315     ZGre    G    C        0      0        2 
   1  chr1_133687315     ZHar    G    C        0      0        2 
   1  chr1_133687315   Sample    G    C        1      2        2 
   1  chr1_133689258     AAsi    G    A        0      0        2 
   1  chr1_133689258     AKia    G    A        0      0        2 
   1  chr1_133689258     AOna    G    A        0      0        2 
   1  chr1_133689258     ASom    G    A        0      0        2 
   1  chr1_133689258     HCab    G    A        1      2        2 
   1  chr1_133689258     HPrz    G    A        1      2        2 
   1  chr1_133689258     ZBoe    G    A        0      0        2 
   1  chr1_133689258     ZGre    G    A        0      0        2 
   1  chr1_133689258     ZHar    G    A        0      0        2 
   1  chr1_133689258   Sample    G    A        1      2        2 
   1  chr1_133696930     AAsi    G    A        0      0        2 
   1  chr1_133696930     AKia    G    A        0      0        2 
   1  chr1_133696930     AOna    G    A      0.5      1        2 
   1  chr1_133696930     ASom    G    A        0      0        2 
   1  chr1_133696930     HCab    G    A        0      0        2 
   1  chr1_133696930     HPrz    G    A        0      0        2 
   1  chr1_133696930     ZBoe    G    A        0      0        2 
   1  chr1_133696930     ZGre    G    A        0      0        2 
   1  chr1_133696930     ZHar    G    A        0      0        2 
   1  chr1_133696930   Sample    G    A        0      0        2 
   1  chr1_133704374     AAsi    C    T        0      0        2 
   1  chr1_133704374     AKia    C    T        0      0        2 
   1  chr1_133704374     AOna    C    T        0      0        2 
   1  chr1_133704374     ASom    C    T        0      0        2 
   1  chr1_133704374     HCab    C    T        1      2        2 
   1  chr1_133704374     HPrz    C    T        1      2        2 
   1  chr1_133704374     ZBoe    C    T        0      0        2 
   1  chr1_133704374     ZGre    C    T        0      0        2 
   1  chr1_133704374     ZHar    C    T        0      0        2 
   1  chr1_133704374   Sample    C    T        1      2        2 
   1  chr1_133706755     AAsi    G    A        0      0        2 
   1  chr1_133706755     AKia    G    A        0      0        2 
   1  chr1_133706755     AOna    G    A        0      0        2 
   1  chr1_133706755     ASom    G    A        1      2        2 
   1  chr1_133706755     HCab    G    A        0      0        2 
   1  chr1_133706755     HPrz    G    A        0      0        2 
   1  chr1_133706755     ZBoe    G    A        0      0        2 
   1  chr1_133706755     ZGre    G    A        0      0        2 
   1  chr1_133706755     ZHar    G    A        0      0        2 
   1  chr1_133706755   Sample    G    A        0      0        2 
   1  chr1_133707487     AAsi    C    T        0      0        2 
   1  chr1_133707487     AKia    C    T        0      0        2 
   1  chr1_133707487     AOna    C    T        0      0        2 
   1  chr1_133707487     ASom    C    T        0      0        2 
   1  chr1_133707487     HCab    C    T        0      0        2 
   1  chr1_133707487     HPrz    C    T        0      0        2 
   1  chr1_133707487     ZBoe    C    T        0      0        2 
   1  chr1_133707487     ZGre    C    T      0.5      1        2 
   1  chr1_133707487     ZHar    C    T        0      0        2 
   1  chr1_133707487   Sample    C    T        0      0        2 
   1  chr1_133719259     AAsi    G    A        0      0        2 
   1  chr1_133719259     AKia    G    A        0      0        2 
   1  chr1_133719259     AOna    G    A      0.5      1        2 
   1  chr1_133719259     ASom    G    A        0      0        2 
   1  chr1_133719259     HCab    G    A        0      0        2 
   1  chr1_133719259     HPrz    G    A        0      0        2 
   1  chr1_133719259     ZBoe    G    A        0      0        2 
   1  chr1_133719259     ZGre    G    A        0      0        2 
   1  chr1_133719259     ZHar    G    A        0      0        2 
   1  chr1_133719259   Sample    G    A        0      0        2 
   1  chr1_133721429     AAsi    A    C        0      0        2 
   1  chr1_133721429     AKia    A    C        0      0        2 
   1  chr1_133721429     AOna    A    C        0      0        2 
   1  chr1_133721429     ASom    A    C        0      0        2 
   1  chr1_133721429     HCab    A    C        1      2        2 
   1  chr1_133721429     HPrz    A    C        1      2        2 
   1  chr1_133721429     ZBoe    A    C        0      0        2 
   1  chr1_133721429     ZGre    A    C        0      0        2 
   1  chr1_133721429     ZHar    A    C        0      0        2 
   1  chr1_133721429   Sample    A    C        1      2        2 
   1  chr1_133723314     AAsi    C    T        0      0        2 
   1  chr1_133723314     AKia    C    T        0      0        2 
   1  chr1_133723314     AOna    C    T        0      0        2 
   1  chr1_133723314     ASom    C    T        0      0        2 
   1  chr1_133723314     HCab    C    T        1      2        2 
   1  chr1_133723314     HPrz    C    T        1      2        2 
   1  chr1_133723314     ZBoe    C    T        0      0        2 
   1  chr1_133723314     ZGre    C    T        0      0        2 
   1  chr1_133723314     ZHar    C    T        0      0        2 
   1  chr1_133723314   Sample    C    T        1      2        2 
   1  chr1_133726057     AAsi    T    C        0      0        2 
   1  chr1_133726057     AKia    T    C        0      0        2 
   1  chr1_133726057     AOna    T    C        0      0        2 
   1  chr1_133726057     ASom    T    C        0      0        2 
   1  chr1_133726057     HCab    T    C        0      0        2 
   1  chr1_133726057     HPrz    T    C        0      0        2 
   1  chr1_133726057     ZBoe    T    C        1      2        2 
   1  chr1_133726057     ZGre    T    C        0      0        2 
   1  chr1_133726057     ZHar    T    C        0      0        2 
   1  chr1_133726057   Sample    T    C        0      0        2 
   1  chr1_133727640     AAsi    C    T        0      0        2 
   1  chr1_133727640     AKia    C    T        0      0        2 
   1  chr1_133727640     AOna    C    T      0.5      1        2 
   1  chr1_133727640     ASom    C    T        0      0        2 
   1  chr1_133727640     HCab    C    T        0      0        2 
   1  chr1_133727640     HPrz    C    T        0      0        2 
   1  chr1_133727640     ZBoe    C    T        0      0        2 
   1  chr1_133727640     ZGre    C    T        0      0        2 
   1  chr1_133727640     ZHar    C    T        0      0        2 
   1  chr1_133727640   Sample    C    T        0      0        2 
   1  chr1_133727757     AAsi    C    G        0      0        2 
   1  chr1_133727757     AKia    C    G        0      0        2 
   1  chr1_133727757     AOna    C    G        0      0        2 
   1  chr1_133727757     ASom    C    G        0      0        2 
   1  chr1_133727757     HCab    C    G        1      2        2 
   1  chr1_133727757     HPrz    C    G        0      0        2 
   1  chr1_133727757     ZBoe    C    G        0      0        2 
   1  chr1_133727757     ZGre    C    G        0      0        2 
   1  chr1_133727757     ZHar    C    G        0      0        2 
   1  chr1_133727757   Sample    C    G        1      2        2 
   1  chr1_133731359     AAsi    C    T        0      0        2 
   1  chr1_133731359     AKia    C    T        0      0        2 
   1  chr1_133731359     AOna    C    T      0.5      1        2 
   1  chr1_133731359     ASom    C    T        0      0        2 
   1  chr1_133731359     HCab    C    T        0      0        2 
   1  chr1_133731359     HPrz    C    T        0      0        2 
   1  chr1_133731359     ZBoe    C    T        0      0        2 
   1  chr1_133731359     ZGre    C    T        0      0        2 
   1  chr1_133731359     ZHar    C    T        0      0        2 
   1  chr1_133731359   Sample    C    T        0      0        2 
   1  chr1_133731372     AAsi    C    T        0      0        2 
   1  chr1_133731372     AKia    C    T        0      0        2 
   1  chr1_133731372     AOna    C    T        0      0        2 
   1  chr1_133731372     ASom    C    T        0      0        2 
   1  chr1_133731372     HCab    C    T        1      2        2 
   1  chr1_133731372     HPrz    C    T        1      2        2 
   1  chr1_133731372     ZBoe    C    T        0      0        2 
   1  chr1_133731372     ZGre    C    T        0      0        2 
   1  chr1_133731372     ZHar    C    T        0      0        2 
   1  chr1_133731372   Sample    C    T        1      2        2 
   1  chr1_133733683     AAsi    C    T        0      0        2 
   1  chr1_133733683     AKia    C    T        0      0        2 
   1  chr1_133733683     AOna    C    T        0      0        2 
   1  chr1_133733683     ASom    C    T        0      0        2 
   1  chr1_133733683     HCab    C    T        1      2        2 
   1  chr1_133733683     HPrz    C    T        1      2        2 
   1  chr1_133733683     ZBoe    C    T        0      0        2 
   1  chr1_133733683     ZGre    C    T        0      0        2 
   1  chr1_133733683     ZHar    C    T        0      0        2 
   1  chr1_133733683   Sample    C    T        1      2        2 
   1  chr1_133735016     AAsi    C    A        0      0        2 
   1  chr1_133735016     AKia    C    A        0      0        2 
   1  chr1_133735016     AOna    C    A        0      0        2 
   1  chr1_133735016     ASom    C    A        0      0        2 
   1  chr1_133735016     HCab    C    A        0      0        2 
   1  chr1_133735016     HPrz    C    A        0      0        2 
   1  chr1_133735016     ZBoe    C    A        0      0        2 
   1  chr1_133735016     ZGre    C    A      0.5      1        2 
   1  chr1_133735016     ZHar    C    A        0      0        2 
   1  chr1_133735016   Sample    C    A        0      0        2 
   1  chr1_133739612     AAsi    T    C        0      0        2 
   1  chr1_133739612     AKia    T    C        0      0        2 
   1  chr1_133739612     AOna    T    C        0      0        2 
   1  chr1_133739612     ASom    T    C        0      0        2 
   1  chr1_133739612     HCab    T    C        1      2        2 
   1  chr1_133739612     HPrz    T    C        1      2        2 
   1  chr1_133739612     ZBoe    T    C        0      0        2 
   1  chr1_133739612     ZGre    T    C        0      0        2 
   1  chr1_133739612     ZHar    T    C        0      0        2 
   1  chr1_133739612   Sample    T    C        1      2        2 
   1  chr1_133743278     AAsi    T    G        0      0        2 
   1  chr1_133743278     AKia    T    G        0      0        2 
   1  chr1_133743278     AOna    T    G        0      0        2 
   1  chr1_133743278     ASom    T    G        0      0        2 
   1  chr1_133743278     HCab    T    G        0      0        2 
   1  chr1_133743278     HPrz    T    G        0      0        2 
   1  chr1_133743278     ZBoe    T    G        0      0        2 
   1  chr1_133743278     ZGre    T    G        1      2        2 
   1  chr1_133743278     ZHar    T    G        0      0        2 
   1  chr1_133743278   Sample    T    G        0      0        2 
   1  chr1_133746667     AAsi    T    C        0      0        2 
   1  chr1_133746667     AKia    T    C        0      0        2 
   1  chr1_133746667     AOna    T    C        0      0        2 
   1  chr1_133746667     ASom    T    C        0      0        2 
   1  chr1_133746667     HCab    T    C        0      0        2 
   1  chr1_133746667     HPrz    T    C      0.5      1        2 
   1  chr1_133746667     ZBoe    T    C        0      0        2 
   1  chr1_133746667     ZGre    T    C        0      0        2 
   1  chr1_133746667     ZHar    T    C        0      0        2 
   1  chr1_133746667   Sample    T    C        0      0        2 
   1  chr1_133748064     AAsi    T    A        1      2        2 
   1  chr1_133748064     AKia    T    A        1      2        2 
   1  chr1_133748064     AOna    T    A        1      2        2 
   1  chr1_133748064     ASom    T    A        1      2        2 
   1  chr1_133748064     HCab    T    A        0      0        2 
   1  chr1_133748064     HPrz    T    A        0      0        2 
   1  chr1_133748064     ZBoe    T    A        0      0        2 
   1  chr1_133748064     ZGre    T    A        0      0        2 
   1  chr1_133748064     ZHar    T    A        0      0        2 
   1  chr1_133748064   Sample    T    A        0      0        2 
   1  chr1_133753261     AAsi    A    C        0      0        2 
   1  chr1_133753261     AKia    A    C        0      0        2 
   1  chr1_133753261     AOna    A    C        0      0        2 
   1  chr1_133753261     ASom    A    C        0      0        2 
   1  chr1_133753261     HCab    A    C        0      0        2 
   1  chr1_133753261     HPrz    A    C        0      0        2 
   1  chr1_133753261     ZBoe    A    C        1      2        2 
   1  chr1_133753261     ZGre    A    C        0      0        2 
   1  chr1_133753261     ZHar    A    C        0      0        2 
   1  chr1_133753261   Sample    A    C        0      0        2 
   1  chr1_133756080     AAsi    C    T        0      0        2 
   1  chr1_133756080     AKia    C    T        0      0        2 
   1  chr1_133756080     AOna    C    T        0      0        2 
   1  chr1_133756080     ASom    C    T        0      0        2 
   1  chr1_133756080     HCab    C    T        1      2        2 
   1  chr1_133756080     HPrz    C    T        1      2        2 
   1  chr1_133756080     ZBoe    C    T        0      0        2 
   1  chr1_133756080     ZGre    C    T        0      0        2 
   1  chr1_133756080     ZHar    C    T        0      0        2 
   1  chr1_133756080   Sample    C    T        1      2        2 
   1  chr1_133761516     AAsi    C    T        1      2        2 
   1  chr1_133761516     AKia    C    T        0      0        2 
   1  chr1_133761516     AOna    C    T      0.5      1        2 
   1  chr1_133761516     ASom    C    T        1      2        2 
   1  chr1_133761516     HCab    C    T        0      0        2 
   1  chr1_133761516     HPrz    C    T        0      0        2 
   1  chr1_133761516     ZBoe    C    T        0      0        2 
   1  chr1_133761516     ZGre    C    T        0      0        2 
   1  chr1_133761516     ZHar    C    T        0      0        2 
   1  chr1_133761516   Sample    C    T        0      0        2 
   1  chr1_133763836     AAsi    T    A        0      0        2 
   1  chr1_133763836     AKia    T    A        0      0        2 
   1  chr1_133763836     AOna    T    A        0      0        2 
   1  chr1_133763836     ASom    T    A        0      0        2 
   1  chr1_133763836     HCab    T    A        0      0        2 
   1  chr1_133763836     HPrz    T    A        0      0        2 
   1  chr1_133763836     ZBoe    T    A        0      0        2 
   1  chr1_133763836     ZGre    T    A        0      0        2 
   1  chr1_133763836     ZHar    T    A      0.5      1        2 
   1  chr1_133763836   Sample    T    A        0      0        2 
   1  chr1_133771215     AAsi    G    C        0      0        2 
   1  chr1_133771215     AKia    G    C        0      0        2 
   1  chr1_133771215     AOna    G    C        0      0        2 
   1  chr1_133771215     ASom    G    C        0      0        2 
   1  chr1_133771215     HCab    G    C        0      0        2 
   1  chr1_133771215     HPrz    G    C        0      0        2 
   1  chr1_133771215     ZBoe    G    C        0      0        2 
   1  chr1_133771215     ZGre    G    C      0.5      1        2 
   1  chr1_133771215     ZHar    G    C        0      0        2 
   1  chr1_133771215   Sample    G    C        0      0        2 
   1  chr1_133773443     AAsi    A    G        0      0        2 
   1  chr1_133773443     AKia    A    G        0      0        2 
   1  chr1_133773443     AOna    A    G        0      0        2 
   1  chr1_133773443     ASom    A    G        0      0        2 
   1  chr1_133773443     HCab    A    G        0      0        2 
   1  chr1_133773443     HPrz    A    G        0      0        2 
   1  chr1_133773443     ZBoe    A    G        0      0        2 
   1  chr1_133773443     ZGre    A    G        0      0        2 
   1  chr1_133773443     ZHar    A    G      0.5      1        2 
   1  chr1_133773443   Sample    A    G        0      0        2 
   1  chr1_133774191     AAsi    A    T        0      0        2 
   1  chr1_133774191     AKia    A    T        0      0        2 
   1  chr1_133774191     AOna    A    T        0      0        2 
   1  chr1_133774191     ASom    A    T        0      0        2 
   1  chr1_133774191     HCab    A    T        1      2        2 
   1  chr1_133774191     HPrz    A    T        1      2        2 
   1  chr1_133774191     ZBoe    A    T        0      0        2 
   1  chr1_133774191     ZGre    A    T        0      0        2 
   1  chr1_133774191     ZHar    A    T        0      0        2 
   1  chr1_133774191   Sample    A    T        1      2        2 
   1  chr1_133779938     AAsi    G    C      0.5      1        2 
   1  chr1_133779938     AKia    G    C        0      0        2 
   1  chr1_133779938     AOna    G    C        0      0        2 
   1  chr1_133779938     ASom    G    C        0      0        2 
   1  chr1_133779938     HCab    G    C        0      0        2 
   1  chr1_133779938     HPrz    G    C        0      0        2 
   1  chr1_133779938     ZBoe    G    C        0      0        2 
   1  chr1_133779938     ZGre    G    C        0      0        2 
   1  chr1_133779938     ZHar    G    C        0      0        2 
   1  chr1_133779938   Sample    G    C        0      0        2 
   1  chr1_133780064     AAsi    A    G        0      0        2 
   1  chr1_133780064     AKia    A    G        0      0        2 
   1  chr1_133780064     AOna    A    G        0      0        2 
   1  chr1_133780064     ASom    A    G        0      0        2 
   1  chr1_133780064     HCab    A    G        1      2        2 
   1  chr1_133780064     HPrz    A    G      0.5      1        2 
   1  chr1_133780064     ZBoe    A    G        0      0        2 
   1  chr1_133780064     ZGre    A    G        0      0        2 
   1  chr1_133780064     ZHar    A    G        0      0        2 
   1  chr1_133780064   Sample    A    G        1      2        2 
   1  chr1_133781706     AAsi    G    C        1      2        2 
   1  chr1_133781706     AKia    G    C        0      0        2 
   1  chr1_133781706     AOna    G    C        0      0        2 
   1  chr1_133781706     ASom    G    C        0      0        2 
   1  chr1_133781706     HCab    G    C        0      0        2 
   1  chr1_133781706     HPrz    G    C        0      0        2 
   1  chr1_133781706     ZBoe    G    C        0      0        2 
   1  chr1_133781706     ZGre    G    C        0      0        2 
   1  chr1_133781706     ZHar    G    C        0      0        2 
   1  chr1_133781706   Sample    G    C        0      0        2 
   1  chr1_133787436     AAsi    A    C        0      0        2 
   1  chr1_133787436     AKia    A    C        0      0        2 
   1  chr1_133787436     AOna    A    C        1      2        2 
   1  chr1_133787436     ASom    A    C        0      0        2 
   1  chr1_133787436     HCab    A    C        0      0        2 
   1  chr1_133787436     HPrz    A    C        0      0        2 
   1  chr1_133787436     ZBoe    A    C        0      0        2 
   1  chr1_133787436     ZGre    A    C        0      0        2 
   1  chr1_133787436     ZHar    A    C        0      0        2 
   1  chr1_133787436   Sample    A    C        0      0        2 
   1  chr1_133793418     AAsi    G    A      0.5      1        2 
   1  chr1_133793418     AKia    G    A        0      0        2 
   1  chr1_133793418     AOna    G    A        0      0        2 
   1  chr1_133793418     ASom    G    A        0      0        2 
   1  chr1_133793418     HCab    G    A        0      0        2 
   1  chr1_133793418     HPrz    G    A        0      0        2 
   1  chr1_133793418     ZBoe    G    A        0      0        2 
   1  chr1_133793418     ZGre    G    A        0      0        2 
   1  chr1_133793418     ZHar    G    A        0      0        2 
   1  chr1_133793418   Sample    G    A        0      0        2 
   1  chr1_133806080     AAsi    A    G        0      0        2 
   1  chr1_133806080     AKia    A    G        0      0        2 
   1  chr1_133806080     AOna    A    G        0      0        2 
   1  chr1_133806080     ASom    A    G        0      0        2 
   1  chr1_133806080     HCab    A    G        0      0        2 
   1  chr1_133806080     HPrz    A    G        0      0        2 
   1  chr1_133806080     ZBoe    A    G        0      0        2 
   1  chr1_133806080     ZGre    A    G        1      2        2 
   1  chr1_133806080     ZHar    A    G        0      0        2 
   1  chr1_133806080   Sample    A    G        0      0        2 
   1  chr1_133808033     AAsi    T    C        0      0        2 
   1  chr1_133808033     AKia    T    C      0.5      1        2 
   1  chr1_133808033     AOna    T    C        0      0        2 
   1  chr1_133808033     ASom    T    C        0      0        2 
   1  chr1_133808033     HCab    T    C        0      0        2 
   1  chr1_133808033     HPrz    T    C        0      0        2 
   1  chr1_133808033     ZBoe    T    C        0      0        2 
   1  chr1_133808033     ZGre    T    C        0      0        2 
   1  chr1_133808033     ZHar    T    C        0      0        2 
   1  chr1_133808033   Sample    T    C        0      0        2 
   1  chr1_133812562     AAsi    G    A        0      0        2 
   1  chr1_133812562     AKia    G    A        1      2        2 
   1  chr1_133812562     AOna    G    A        1      2        2 
   1  chr1_133812562     ASom    G    A        0      0        2 
   1  chr1_133812562     HCab    G    A        0      0        2 
   1  chr1_133812562     HPrz    G    A        0      0        2 
   1  chr1_133812562     ZBoe    G    A        0      0        2 
   1  chr1_133812562     ZGre    G    A        0      0        2 
   1  chr1_133812562     ZHar    G    A        0      0        2 
   1  chr1_133812562   Sample    G    A        0      0        2 
   1  chr1_133813706     AAsi    T    C        0      0        2 
   1  chr1_133813706     AKia    T    C        0      0        2 
   1  chr1_133813706     AOna    T    C        1      2        2 
   1  chr1_133813706     ASom    T    C        0      0        2 
   1  chr1_133813706     HCab    T    C        0      0        2 
   1  chr1_133813706     HPrz    T    C        0      0        2 
   1  chr1_133813706     ZBoe    T    C        0      0        2 
   1  chr1_133813706     ZGre    T    C        0      0        2 
   1  chr1_133813706     ZHar    T    C        0      0        2 
   1  chr1_133813706   Sample    T    C        0      0        2 
   1  chr1_133819803     AAsi    C    T        0      0        2 
   1  chr1_133819803     AKia    C    T        0      0        2 
   1  chr1_133819803     AOna    C    T        0      0        2 
   1  chr1_133819803     ASom    C    T        0      0        2 
   1  chr1_133819803     HCab    C    T        1      2        2 
   1  chr1_133819803     HPrz    C    T        1      2        2 
   1  chr1_133819803     ZBoe    C    T        0      0        2 
   1  chr1_133819803     ZGre    C    T        0      0        2 
   1  chr1_133819803     ZHar    C    T        0      0        2 
   1  chr1_133819803   Sample    C    T        1      2        2 
   1  chr1_133822833     AAsi    T    A      0.5      1        2 
   1  chr1_133822833     AKia    T    A        0      0        2 
   1  chr1_133822833     AOna    T    A        0      0        2 
   1  chr1_133822833     ASom    T    A        0      0        2 
   1  chr1_133822833     HCab    T    A        0      0        2 
   1  chr1_133822833     HPrz    T    A        0      0        2 
   1  chr1_133822833     ZBoe    T    A        0      0        2 
   1  chr1_133822833     ZGre    T    A        0      0        2 
   1  chr1_133822833     ZHar    T    A        0      0        2 
   1  chr1_133822833   Sample    T    A        0      0        2 
   1  chr1_133823361     AAsi    T    C        0      0        2 
   1  chr1_133823361     AKia    T    C        0      0        2 
   1  chr1_133823361     AOna    T    C        0      0        2 
   1  chr1_133823361     ASom    T    C        1      2        2 
   1  chr1_133823361     HCab    T    C        0      0        2 
   1  chr1_133823361     HPrz    T    C        0      0        2 
   1  chr1_133823361     ZBoe    T    C        0      0        2 
   1  chr1_133823361     ZGre    T    C        0      0        2 
   1  chr1_133823361     ZHar    T    C        0      0        2 
   1  chr1_133823361   Sample    T    C        0      0        2 
   1  chr1_133826800     AAsi    G    A        1      2        2 
   1  chr1_133826800     AKia    G    A        0      0        2 
   1  chr1_133826800     AOna    G    A        0      0        2 
   1  chr1_133826800     ASom    G    A        1      2        2 
   1  chr1_133826800     HCab    G    A        0      0        2 
   1  chr1_133826800     HPrz    G    A        0      0        2 
   1  chr1_133826800     ZBoe    G    A        0      0        2 
   1  chr1_133826800     ZGre    G    A        0      0        2 
   1  chr1_133826800     ZHar    G    A        0      0        2 
   1  chr1_133826800   Sample    G    A        0      0        2 
   1  chr1_133831427     AAsi    T    C        0      0        2 
   1  chr1_133831427     AKia    T    C        0      0        2 
   1  chr1_133831427     AOna    T    C        0      0        2 
   1  chr1_133831427     ASom    T    C        0      0        2 
   1  chr1_133831427     HCab    T    C        1      2        2 
   1  chr1_133831427     HPrz    T    C        1      2        2 
   1  chr1_133831427     ZBoe    T    C        0      0        2 
   1  chr1_133831427     ZGre    T    C        0      0        2 
   1  chr1_133831427     ZHar    T    C        0      0        2 
   1  chr1_133831427   Sample    T    C        1      2        2 
   1  chr1_133843371     AAsi    T    C      0.5      1        2 
   1  chr1_133843371     AKia    T    C        0      0        2 
   1  chr1_133843371     AOna    T    C        0      0        2 
   1  chr1_133843371     ASom    T    C        0      0        2 
   1  chr1_133843371     HCab    T    C        0      0        2 
   1  chr1_133843371     HPrz    T    C        0      0        2 
   1  chr1_133843371     ZBoe    T    C        0      0        2 
   1  chr1_133843371     ZGre    T    C        0      0        2 
   1  chr1_133843371     ZHar    T    C        0      0        2 
   1  chr1_133843371   Sample    T    C        0      0        2 
   1  chr1_133843869     AAsi    G    A        0      0        2 
   1  chr1_133843869     AKia    G    A        0      0        2 
   1  chr1_133843869     AOna    G    A        0      0        2 
   1  chr1_133843869     ASom    G    A        0      0        2 
   1  chr1_133843869     HCab    G    A        0      0        2 
   1  chr1_133843869     HPrz    G    A        0      0        2 
   1  chr1_133843869     ZBoe    G    A        0      0        2 
   1  chr1_133843869     ZGre    G    A        0      0        2 
   1  chr1_133843869     ZHar    G    A        1      2        2 
   1  chr1_133843869   Sample    G    A        0      0        2 
   1  chr1_133844997     AAsi    T    A        0      0        2 
   1  chr1_133844997     AKia    T    A      0.5      1        2 
   1  chr1_133844997     AOna    T    A        0      0        2 
   1  chr1_133844997     ASom    T    A        0      0        2 
   1  chr1_133844997     HCab    T    A        0      0        2 
   1  chr1_133844997     HPrz    T    A        0      0        2 
   1  chr1_133844997     ZBoe    T    A        0      0        2 
   1  chr1_133844997     ZGre    T    A        0      0        2 
   1  chr1_133844997     ZHar    T    A        0      0        2 
   1  chr1_133844997   Sample    T    A        0      0        2 
   1  chr1_133845442     AAsi    T    C        0      0        2 
   1  chr1_133845442     AKia    T    C        0      0        2 
   1  chr1_133845442     AOna    T    C        0      0        2 
   1  chr1_133845442     ASom    T    C        0      0        2 
   1  chr1_133845442     HCab    T    C        1      2        2 
   1  chr1_133845442     HPrz    T    C        1      2        2 
   1  chr1_133845442     ZBoe    T    C        0      0        2 
   1  chr1_133845442     ZGre    T    C        0      0        2 
   1  chr1_133845442     ZHar    T    C        0      0        2 
   1  chr1_133845442   Sample    T    C        1      2        2 
   1  chr1_133845947     AAsi    C    T        0      0        2 
   1  chr1_133845947     AKia    C    T        0      0        2 
   1  chr1_133845947     AOna    C    T        0      0        2 
   1  chr1_133845947     ASom    C    T        0      0        2 
   1  chr1_133845947     HCab    C    T        0      0        2 
   1  chr1_133845947     HPrz    C    T        0      0        2 
   1  chr1_133845947     ZBoe    C    T        1      2        2 
   1  chr1_133845947     ZGre    C    T        0      0        2 
   1  chr1_133845947     ZHar    C    T        0      0        2 
   1  chr1_133845947   Sample    C    T        0      0        2 
   1  chr1_133854333     AAsi    G    A        0      0        2 
   1  chr1_133854333     AKia    G    A        0      0        2 
   1  chr1_133854333     AOna    G    A        0      0        2 
   1  chr1_133854333     ASom    G    A        0      0        2 
   1  chr1_133854333     HCab    G    A        0      0        2 
   1  chr1_133854333     HPrz    G    A      0.5      1        2 
   1  chr1_133854333     ZBoe    G    A        0      0        2 
   1  chr1_133854333     ZGre    G    A        0      0        2 
   1  chr1_133854333     ZHar    G    A        0      0        2 
   1  chr1_133854333   Sample    G    A        0      0        2 
   1  chr1_133854710     AAsi    C    T        1      2        2 
   1  chr1_133854710     AKia    C    T        0      0        2 
   1  chr1_133854710     AOna    C    T        0      0        2 
   1  chr1_133854710     ASom    C    T        1      2        2 
   1  chr1_133854710     HCab    C    T        0      0        2 
   1  chr1_133854710     HPrz    C    T        0      0        2 
   1  chr1_133854710     ZBoe    C    T        0      0        2 
   1  chr1_133854710     ZGre    C    T        0      0        2 
   1  chr1_133854710     ZHar    C    T        0      0        2 
   1  chr1_133854710   Sample    C    T        0      0        2 
   1  chr1_133855272     AAsi    C    T        0      0        2 
   1  chr1_133855272     AKia    C    T        0      0        2 
   1  chr1_133855272     AOna    C    T        0      0        2 
   1  chr1_133855272     ASom    C    T        0      0        2 
   1  chr1_133855272     HCab    C    T        0      0        2 
   1  chr1_133855272     HPrz    C    T        0      0        2 
   1  chr1_133855272     ZBoe    C    T        0      0        2 
   1  chr1_133855272     ZGre    C    T        0      0        2 
   1  chr1_133855272     ZHar    C    T      0.5      1        2 
   1  chr1_133855272   Sample    C    T        0      0        2 
   1  chr1_133860745     AAsi    A    G        0      0        2 
   1  chr1_133860745     AKia    A    G        0      0        2 
   1  chr1_133860745     AOna    A    G        0      0        2 
   1  chr1_133860745     ASom    A    G        0      0        2 
   1  chr1_133860745     HCab    A    G        0      0        2 
   1  chr1_133860745     HPrz    A    G      0.5      1        2 
   1  chr1_133860745     ZBoe    A    G        0      0        2 
   1  chr1_133860745     ZGre    A    G        0      0        2 
   1  chr1_133860745     ZHar    A    G        0      0        2 
   1  chr1_133860745   Sample    A    G        1      2        2 
   1  chr1_133861871     AAsi    T    C        0      0        2 
   1  chr1_133861871     AKia    T    C        0      0        2 
   1  chr1_133861871     AOna    T    C      0.5      1        2 
   1  chr1_133861871     ASom    T    C        0      0        2 
   1  chr1_133861871     HCab    T    C        0      0        2 
   1  chr1_133861871     HPrz    T    C        0      0        2 
   1  chr1_133861871     ZBoe    T    C        0      0        2 
   1  chr1_133861871     ZGre    T    C        0      0        2 
   1  chr1_133861871     ZHar    T    C        0      0        2 
   1  chr1_133861871   Sample    T    C        0      0        2 
   1  chr1_133870860     AAsi    T    C        0      0        2 
   1  chr1_133870860     AKia    T    C        0      0        2 
   1  chr1_133870860     AOna    T    C        0      0        2 
   1  chr1_133870860     ASom    T    C        0      0        2 
   1  chr1_133870860     HCab    T    C      0.5      1        2 
   1  chr1_133870860     HPrz    T    C        0      0        2 
   1  chr1_133870860     ZBoe    T    C        0      0        2 
   1  chr1_133870860     ZGre    T    C        0      0        2 
   1  chr1_133870860     ZHar    T    C        0      0        2 
   1  chr1_133870860   Sample    T    C        0      0        2 
   1  chr1_133871827     AAsi    G    A        0      0        2 
   1  chr1_133871827     AKia    G    A        0      0        2 
   1  chr1_133871827     AOna    G    A        0      0        2 
   1  chr1_133871827     ASom    G    A        0      0        2 
   1  chr1_133871827     HCab    G    A        0      0        2 
   1  chr1_133871827     HPrz    G    A      0.5      1        2 
   1  chr1_133871827     ZBoe    G    A        0      0        2 
   1  chr1_133871827     ZGre    G    A        0      0        2 
   1  chr1_133871827     ZHar    G    A        0      0        2 
   1  chr1_133871827   Sample    G    A        0      0        2 
   1  chr1_133875251     AAsi    T    C        0      0        2 
   1  chr1_133875251     AKia    T    C        0      0        2 
   1  chr1_133875251     AOna    T    C        0      0        2 
   1  chr1_133875251     ASom    T    C        0      0        2 
   1  chr1_133875251     HCab    T    C        0      0        2 
   1  chr1_133875251     HPrz    T    C        0      0        2 
   1  chr1_133875251     ZBoe    T    C        0      0        2 
   1  chr1_133875251     ZGre    T    C        0      0        2 
   1  chr1_133875251     ZHar    T    C      0.5      1        2 
   1  chr1_133875251   Sample    T    C        0      0        2 
   1  chr1_133877012     AAsi    G    C        0      0        2 
   1  chr1_133877012     AKia    G    C        0      0        2 
   1  chr1_133877012     AOna    G    C        0      0        2 
   1  chr1_133877012     ASom    G    C        0      0        2 
   1  chr1_133877012     HCab    G    C      0.5      1        2 
   1  chr1_133877012     HPrz    G    C        0      0        2 
   1  chr1_133877012     ZBoe    G    C        0      0        2 
   1  chr1_133877012     ZGre    G    C        0      0        2 
   1  chr1_133877012     ZHar    G    C        0      0        2 
   1  chr1_133877012   Sample    G    C        0      0        2 
   1  chr1_133882150     AAsi    A    G        1      2        2 
   1  chr1_133882150     AKia    A    G        0      0        2 
   1  chr1_133882150     AOna    A    G        0      0        2 
   1  chr1_133882150     ASom    A    G        1      2        2 
   1  chr1_133882150     HCab    A    G        0      0        2 
   1  chr1_133882150     HPrz    A    G        0      0        2 
   1  chr1_133882150     ZBoe    A    G        0      0        2 
   1  chr1_133882150     ZGre    A    G        0      0        2 
   1  chr1_133882150     ZHar    A    G        0      0        2 
   1  chr1_133882150   Sample    A    G        0      0        2 
   1  chr1_133882589     AAsi    G    A        0      0        2 
   1  chr1_133882589     AKia    G    A        0      0        2 
   1  chr1_133882589     AOna    G    A        0      0        2 
   1  chr1_133882589     ASom    G    A        0      0        2 
   1  chr1_133882589     HCab    G    A        1      2        2 
   1  chr1_133882589     HPrz    G    A        1      2        2 
   1  chr1_133882589     ZBoe    G    A        0      0        2 
   1  chr1_133882589     ZGre    G    A        0      0        2 
   1  chr1_133882589     ZHar    G    A        0      0        2 
   1  chr1_133882589   Sample    G    A        1      2        2 
   1  chr1_133882619     AAsi    C    T        0      0        2 
   1  chr1_133882619     AKia    C    T        0      0        2 
   1  chr1_133882619     AOna    C    T        0      0        2 
   1  chr1_133882619     ASom    C    T        0      0        2 
   1  chr1_133882619     HCab    C    T        1      2        2 
   1  chr1_133882619     HPrz    C    T        1      2        2 
   1  chr1_133882619     ZBoe    C    T        0      0        2 
   1  chr1_133882619     ZGre    C    T        0      0        2 
   1  chr1_133882619     ZHar    C    T        0      0        2 
   1  chr1_133882619   Sample    C    T        1      2        2 
   1  chr1_133882985     AAsi    T    C        0      0        2 
   1  chr1_133882985     AKia    T    C        0      0        2 
   1  chr1_133882985     AOna    T    C        0      0        2 
   1  chr1_133882985     ASom    T    C        0      0        2 
   1  chr1_133882985     HCab    T    C        0      0        2 
   1  chr1_133882985     HPrz    T    C        1      2        2 
   1  chr1_133882985     ZBoe    T    C        0      0        2 
   1  chr1_133882985     ZGre    T    C        0      0        2 
   1  chr1_133882985     ZHar    T    C        0      0        2 
   1  chr1_133882985   Sample    T    C        0      0        2 
   1  chr1_133885089     AAsi    T    C        0      0        2 
   1  chr1_133885089     AKia    T    C        0      0        2 
   1  chr1_133885089     AOna    T    C        0      0        2 
   1  chr1_133885089     ASom    T    C        0      0        2 
   1  chr1_133885089     HCab    T    C        0      0        2 
   1  chr1_133885089     HPrz    T    C        0      0        2 
   1  chr1_133885089     ZBoe    T    C        0      0        2 
   1  chr1_133885089     ZGre    T    C      0.5      1        2 
   1  chr1_133885089     ZHar    T    C        0      0        2 
   1  chr1_133885089   Sample    T    C        0      0        2 
   1  chr1_133890522     AAsi    T    C        0      0        2 
   1  chr1_133890522     AKia    T    C        0      0        2 
   1  chr1_133890522     AOna    T    C        0      0        2 
   1  chr1_133890522     ASom    T    C        0      0        2 
   1  chr1_133890522     HCab    T    C        1      2        2 
   1  chr1_133890522     HPrz    T    C        1      2        2 
   1  chr1_133890522     ZBoe    T    C        0      0        2 
   1  chr1_133890522     ZGre    T    C        0      0        2 
   1  chr1_133890522     ZHar    T    C        0      0        2 
   1  chr1_133890522   Sample    T    C        1      2        2 
   1  chr1_133894438     AAsi    A    C        0      0        2 
   1  chr1_133894438     AKia    A    C        0      0        2 
   1  chr1_133894438     AOna    A    C        0      0        2 
   1  chr1_133894438     ASom    A    C        0      0        2 
   1  chr1_133894438     HCab    A    C      0.5      1        2 
   1  chr1_133894438     HPrz    A    C        1      2        2 
   1  chr1_133894438     ZBoe    A    C        0      0        2 
   1  chr1_133894438     ZGre    A    C        0      0        2 
   1  chr1_133894438     ZHar    A    C        0      0        2 
   1  chr1_133894438   Sample    A    C        1      2        2 
   1  chr1_133897223     AAsi    G    C        0      0        2 
   1  chr1_133897223     AKia    G    C        0      0        2 
   1  chr1_133897223     AOna    G    C        1      2        2 
   1  chr1_133897223     ASom    G    C        0      0        2 
   1  chr1_133897223     HCab    G    C        0      0        2 
   1  chr1_133897223     HPrz    G    C        0      0        2 
   1  chr1_133897223     ZBoe    G    C        0      0        2 
   1  chr1_133897223     ZGre    G    C        0      0        2 
   1  chr1_133897223     ZHar    G    C        0      0        2 
   1  chr1_133897223   Sample    G    C        0      0        2 
   1  chr1_133902524     AAsi    G    A        0      0        2 
   1  chr1_133902524     AKia    G    A      0.5      1        2 
   1  chr1_133902524     AOna    G    A        0      0        2 
   1  chr1_133902524     ASom    G    A        0      0        2 
   1  chr1_133902524     HCab    G    A        0      0        2 
   1  chr1_133902524     HPrz    G    A        0      0        2 
   1  chr1_133902524     ZBoe    G    A        0      0        2 
   1  chr1_133902524     ZGre    G    A        0      0        2 
   1  chr1_133902524     ZHar    G    A        0      0        2 
   1  chr1_133902524   Sample    G    A        0      0        2 
   1  chr1_133902903     AAsi    G    A        0      0        2 
   1  chr1_133902903     AKia    G    A        0      0        2 
   1  chr1_133902903     AOna    G    A        0      0        2 
   1  chr1_133902903     ASom    G    A        0      0        2 
   1  chr1_133902903     HCab    G    A        0      0        2 
   1  chr1_133902903     HPrz    G    A        0      0        2 
   1  chr1_133902903     ZBoe    G    A        0      0        2 
   1  chr1_133902903     ZGre    G    A        1      2        2 
   1  chr1_133902903     ZHar    G    A        0      0        2 
   1  chr1_133902903   Sample    G    A        0      0        2 
   1  chr1_133904393     AAsi    A    G        0      0        2 
   1  chr1_133904393     AKia    A    G        0      0        2 
   1  chr1_133904393     AOna    A    G        0      0        2 
   1  chr1_133904393     ASom    A    G        0      0        2 
   1  chr1_133904393     HCab    A    G        0      0        2 
   1  chr1_133904393     HPrz    A    G        0      0        2 
   1  chr1_133904393     ZBoe    A    G        0      0        2 
   1  chr1_133904393     ZGre    A    G        0      0        2 
   1  chr1_133904393     ZHar    A    G      0.5      1        2 
   1  chr1_133904393   Sample    A    G        0      0        2 
   1  chr1_133904705     AAsi    T    C        0      0        2 
   1  chr1_133904705     AKia    T    C        0      0        2 
   1  chr1_133904705     AOna    T    C        0      0        2 
   1  chr1_133904705     ASom    T    C        0      0        2 
   1  chr1_133904705     HCab    T    C        1      2        2 
   1  chr1_133904705     HPrz    T    C        1      2        2 
   1  chr1_133904705     ZBoe    T    C        0      0        2 
   1  chr1_133904705     ZGre    T    C        0      0        2 
   1  chr1_133904705     ZHar    T    C        0      0        2 
   1  chr1_133904705   Sample    T    C        1      2        2 
   1  chr1_133906835     AAsi    A    G        0      0        2 
   1  chr1_133906835     AKia    A    G        0      0        2 
   1  chr1_133906835     AOna    A    G        0      0        2 
   1  chr1_133906835     ASom    A    G        0      0        2 
   1  chr1_133906835     HCab    A    G        1      2        2 
   1  chr1_133906835     HPrz    A    G        1      2        2 
   1  chr1_133906835     ZBoe    A    G        0      0        2 
   1  chr1_133906835     ZGre    A    G        0      0        2 
   1  chr1_133906835     ZHar    A    G        0      0        2 
   1  chr1_133906835   Sample    A    G        1      2        2 
   1  chr1_133908946     AAsi    T    G        0      0        2 
   1  chr1_133908946     AKia    T    G        0      0        2 
   1  chr1_133908946     AOna    T    G        0      0        2 
   1  chr1_133908946     ASom    T    G        0      0        2 
   1  chr1_133908946     HCab    T    G        0      0        2 
   1  chr1_133908946     HPrz    T    G        0      0        2 
   1  chr1_133908946     ZBoe    T    G        1      2        2 
   1  chr1_133908946     ZGre    T    G        1      2        2 
   1  chr1_133908946     ZHar    T    G        0      0        2 
   1  chr1_133908946   Sample    T    G        0      0        2 
   1  chr1_133909200     AAsi    C    G        0      0        2 
   1  chr1_133909200     AKia    C    G        0      0        2 
   1  chr1_133909200     AOna    C    G        0      0        2 
   1  chr1_133909200     ASom    C    G        0      0        2 
   1  chr1_133909200     HCab    C    G        0      0        2 
   1  chr1_133909200     HPrz    C    G        0      0        2 
   1  chr1_133909200     ZBoe    C    G        0      0        2 
   1  chr1_133909200     ZGre    C    G      0.5      1        2 
   1  chr1_133909200     ZHar    C    G        0      0        2 
   1  chr1_133909200   Sample    C    G        0      0        2 
   1  chr1_133910721     AAsi    A    G        0      0        2 
   1  chr1_133910721     AKia    A    G        0      0        2 
   1  chr1_133910721     AOna    A    G      0.5      1        2 
   1  chr1_133910721     ASom    A    G        0      0        2 
   1  chr1_133910721     HCab    A    G        0      0        2 
   1  chr1_133910721     HPrz    A    G        0      0        2 
   1  chr1_133910721     ZBoe    A    G        0      0        2 
   1  chr1_133910721     ZGre    A    G        0      0        2 
   1  chr1_133910721     ZHar    A    G        0      0        2 
   1  chr1_133910721   Sample    A    G        0      0        2 
   1  chr1_133911897     AAsi    G    T        0      0        2 
   1  chr1_133911897     AKia    G    T      0.5      1        2 
   1  chr1_133911897     AOna    G    T        0      0        2 
   1  chr1_133911897     ASom    G    T        0      0        2 
   1  chr1_133911897     HCab    G    T        0      0        2 
   1  chr1_133911897     HPrz    G    T        0      0        2 
   1  chr1_133911897     ZBoe    G    T        0      0        2 
   1  chr1_133911897     ZGre    G    T        0      0        2 
   1  chr1_133911897     ZHar    G    T        0      0        2 
   1  chr1_133911897   Sample    G    T        0      0        2 
   1  chr1_133912642     AAsi    G    T        0      0        2 
   1  chr1_133912642     AKia    G    T        0      0        2 
   1  chr1_133912642     AOna    G    T        0      0        2 
   1  chr1_133912642     ASom    G    T        0      0        2 
   1  chr1_133912642     HCab    G    T        0      0        2 
   1  chr1_133912642     HPrz    G    T        0      0        2 
   1  chr1_133912642     ZBoe    G    T        1      2        2 
   1  chr1_133912642     ZGre    G    T        0      0        2 
   1  chr1_133912642     ZHar    G    T        0      0        2 
   1  chr1_133912642   Sample    G    T        0      0        2 
   1  chr1_133921970     AAsi    G    A        0      0        2 
   1  chr1_133921970     AKia    G    A        0      0        2 
   1  chr1_133921970     AOna    G    A        0      0        2 
   1  chr1_133921970     ASom    G    A        0      0        2 
   1  chr1_133921970     HCab    G    A        1      2        2 
   1  chr1_133921970     HPrz    G    A        1      2        2 
   1  chr1_133921970     ZBoe    G    A        0      0        2 
   1  chr1_133921970     ZGre    G    A        0      0        2 
   1  chr1_133921970     ZHar    G    A        0      0        2 
   1  chr1_133921970   Sample    G    A        1      2        2 
   1  chr1_133932744     AAsi    G    A        0      0        2 
   1  chr1_133932744     AKia    G    A        0      0        2 
   1  chr1_133932744     AOna    G    A        0      0        2 
   1  chr1_133932744     ASom    G    A        0      0        2 
   1  chr1_133932744     HCab    G    A        1      2        2 
   1  chr1_133932744     HPrz    G    A        1      2        2 
   1  chr1_133932744     ZBoe    G    A        0      0        2 
   1  chr1_133932744     ZGre    G    A        0      0        2 
   1  chr1_133932744     ZHar    G    A        0      0        2 
   1  chr1_133932744   Sample    G    A        1      2        2 
   1  chr1_133937105     AAsi    A    G        0      0        2 
   1  chr1_133937105     AKia    A    G        0      0        2 
   1  chr1_133937105     AOna    A    G        0      0        2 
   1  chr1_133937105     ASom    A    G        0      0        2 
   1  chr1_133937105     HCab    A    G        0      0        2 
   1  chr1_133937105     HPrz    A    G        0      0        2 
   1  chr1_133937105     ZBoe    A    G        0      0        2 
   1  chr1_133937105     ZGre    A    G        1      2        2 
   1  chr1_133937105     ZHar    A    G        0      0        2 
   1  chr1_133937105   Sample    A    G        0      0        2 
   1  chr1_133941471     AAsi    T    C        0      0        2 
   1  chr1_133941471     AKia    T    C        0      0        2 
   1  chr1_133941471     AOna    T    C        0      0        2 
   1  chr1_133941471     ASom    T    C        0      0        2 
   1  chr1_133941471     HCab    T    C        0      0        2 
   1  chr1_133941471     HPrz    T    C        0      0        2 
   1  chr1_133941471     ZBoe    T    C        1      2        2 
   1  chr1_133941471     ZGre    T    C        0      0        2 
   1  chr1_133941471     ZHar    T    C        0      0        2 
   1  chr1_133941471   Sample    T    C        0      0        2 
   1  chr1_133945622     AAsi    C    T        0      0        2 
   1  chr1_133945622     AKia    C    T      0.5      1        2 
   1  chr1_133945622     AOna    C    T        0      0        2 
   1  chr1_133945622     ASom    C    T        0      0        2 
   1  chr1_133945622     HCab    C    T        0      0        2 
   1  chr1_133945622     HPrz    C    T        0      0        2 
   1  chr1_133945622     ZBoe    C    T        0      0        2 
   1  chr1_133945622     ZGre    C    T        0      0        2 
   1  chr1_133945622     ZHar    C    T        0      0        2 
   1  chr1_133945622   Sample    C    T        0      0        2 
   1  chr1_133953617     AAsi    T    C        0      0        2 
   1  chr1_133953617     AKia    T    C        0      0        2 
   1  chr1_133953617     AOna    T    C        0      0        2 
   1  chr1_133953617     ASom    T    C        0      0        2 
   1  chr1_133953617     HCab    T    C        1      2        2 
   1  chr1_133953617     HPrz    T    C        1      2        2 
   1  chr1_133953617     ZBoe    T    C        0      0        2 
   1  chr1_133953617     ZGre    T    C        0      0        2 
   1  chr1_133953617     ZHar    T    C        0      0        2 
   1  chr1_133953617   Sample    T    C        1      2        2 
   1  chr1_133953689     AAsi    A    C        0      0        2 
   1  chr1_133953689     AKia    A    C      0.5      1        2 
   1  chr1_133953689     AOna    A    C        0      0        2 
   1  chr1_133953689     ASom    A    C        0      0        2 
   1  chr1_133953689     HCab    A    C        0      0        2 
   1  chr1_133953689     HPrz    A    C        0      0        2 
   1  chr1_133953689     ZBoe    A    C        0      0        2 
   1  chr1_133953689     ZGre    A    C        0      0        2 
   1  chr1_133953689     ZHar    A    C        0      0        2 
   1  chr1_133953689   Sample    A    C        0      0        2 
   1  chr1_133954540     AAsi    T    C        0      0        2 
   1  chr1_133954540     AKia    T    C        0      0        2 
   1  chr1_133954540     AOna    T    C        0      0        2 
   1  chr1_133954540     ASom    T    C        0      0        2 
   1  chr1_133954540     HCab    T    C        1      2        2 
   1  chr1_133954540     HPrz    T    C        1      2        2 
   1  chr1_133954540     ZBoe    T    C        0      0        2 
   1  chr1_133954540     ZGre    T    C        0      0        2 
   1  chr1_133954540     ZHar    T    C        0      0        2 
   1  chr1_133954540   Sample    T    C        1      2        2 
   1  chr1_133955207     AAsi    A    G      0.5      1        2 
   1  chr1_133955207     AKia    A    G        0      0        2 
   1  chr1_133955207     AOna    A    G        0      0        2 
   1  chr1_133955207     ASom    A    G        0      0        2 
   1  chr1_133955207     HCab    A    G        0      0        2 
   1  chr1_133955207     HPrz    A    G        0      0        2 
   1  chr1_133955207     ZBoe    A    G        0      0        2 
   1  chr1_133955207     ZGre    A    G        0      0        2 
   1  chr1_133955207     ZHar    A    G        0      0        2 
   1  chr1_133955207   Sample    A    G        0      0        2 
   1  chr1_133957752     AAsi    T    C        0      0        2 
   1  chr1_133957752     AKia    T    C        0      0        2 
   1  chr1_133957752     AOna    T    C        0      0        2 
   1  chr1_133957752     ASom    T    C        0      0        2 
   1  chr1_133957752     HCab    T    C        1      2        2 
   1  chr1_133957752     HPrz    T    C      0.5      1        2 
   1  chr1_133957752     ZBoe    T    C        0      0        2 
   1  chr1_133957752     ZGre    T    C        0      0        2 
   1  chr1_133957752     ZHar    T    C        0      0        2 
   1  chr1_133957752   Sample    T    C        1      2        2 
   1  chr1_133966181     AAsi    A    C        0      0        2 
   1  chr1_133966181     AKia    A    C        0      0        2 
   1  chr1_133966181     AOna    A    C        0      0        2 
   1  chr1_133966181     ASom    A    C        0      0        2 
   1  chr1_133966181     HCab    A    C        1      2        2 
   1  chr1_133966181     HPrz    A    C        1      2        2 
   1  chr1_133966181     ZBoe    A    C        0      0        2 
   1  chr1_133966181     ZGre    A    C        0      0        2 
   1  chr1_133966181     ZHar    A    C        0      0        2 
   1  chr1_133966181   Sample    A    C        1      2        2 
   1  chr1_133969324     AAsi    G    A        0      0        2 
   1  chr1_133969324     AKia    G    A        0      0        2 
   1  chr1_133969324     AOna    G    A      0.5      1        2 
   1  chr1_133969324     ASom    G    A        0      0        2 
   1  chr1_133969324     HCab    G    A        0      0        2 
   1  chr1_133969324     HPrz    G    A        0      0        2 
   1  chr1_133969324     ZBoe    G    A        0      0        2 
   1  chr1_133969324     ZGre    G    A        0      0        2 
   1  chr1_133969324     ZHar    G    A        0      0        2 
   1  chr1_133969324   Sample    G    A        0      0        2 
   1  chr1_133975790     AAsi    A    G        0      0        2 
   1  chr1_133975790     AKia    A    G        0      0        2 
   1  chr1_133975790     AOna    A    G        0      0        2 
   1  chr1_133975790     ASom    A    G        0      0        2 
   1  chr1_133975790     HCab    A    G        0      0        2 
   1  chr1_133975790     HPrz    A    G        0      0        2 
   1  chr1_133975790     ZBoe    A    G      0.5      1        2 
   1  chr1_133975790     ZGre    A    G        0      0        2 
   1  chr1_133975790     ZHar    A    G        0      0        2 
   1  chr1_133975790   Sample    A    G        0      0        2 
   1  chr1_133977902     AAsi    G    A        0      0        2 
   1  chr1_133977902     AKia    G    A        0      0        2 
   1  chr1_133977902     AOna    G    A        0      0        2 
   1  chr1_133977902     ASom    G    A        0      0        2 
   1  chr1_133977902     HCab    G    A        0      0        2 
   1  chr1_133977902     HPrz    G    A        0      0        2 
   1  chr1_133977902     ZBoe    G    A      0.5      1        2 
   1  chr1_133977902     ZGre    G    A        0      0        2 
   1  chr1_133977902     ZHar    G    A        0      0        2 
   1  chr1_133977902   Sample    G    A        0      0        2 
   1  chr1_133988451     AAsi    C    G        0      0        2 
   1  chr1_133988451     AKia    C    G        0      0        2 
   1  chr1_133988451     AOna    C    G        0      0        2 
   1  chr1_133988451     ASom    C    G        0      0        2 
   1  chr1_133988451     HCab    C    G        1      2        2 
   1  chr1_133988451     HPrz    C    G        1      2        2 
   1  chr1_133988451     ZBoe    C    G        0      0        2 
   1  chr1_133988451     ZGre    C    G        0      0        2 
   1  chr1_133988451     ZHar    C    G        0      0        2 
   1  chr1_133988451   Sample    C    G        1      2        2 
   1  chr1_133996048     AAsi    G    A        0      0        2 
   1  chr1_133996048     AKia    G    A        0      0        2 
   1  chr1_133996048     AOna    G    A      0.5      1        2 
   1  chr1_133996048     ASom    G    A        0      0        2 
   1  chr1_133996048     HCab    G    A        0      0        2 
   1  chr1_133996048     HPrz    G    A        0      0        2 
   1  chr1_133996048     ZBoe    G    A        0      0        2 
   1  chr1_133996048     ZGre    G    A        0      0        2 
   1  chr1_133996048     ZHar    G    A        0      0        2 
   1  chr1_133996048   Sample    G    A        0      0        2 
   1  chr1_134052375     AAsi    C    T        0      0        2 
   1  chr1_134052375     AKia    C    T        0      0        2 
   1  chr1_134052375     AOna    C    T        0      0        2 
   1  chr1_134052375     ASom    C    T        0      0        2 
   1  chr1_134052375     HCab    C    T        0      0        2 
   1  chr1_134052375     HPrz    C    T        0      0        2 
   1  chr1_134052375     ZBoe    C    T        0      0        2 
   1  chr1_134052375     ZGre    C    T        0      0        2 
   1  chr1_134052375     ZHar    C    T        1      2        2 
   1  chr1_134052375   Sample    C    T        0      0        2 
   1  chr1_134085668     AAsi    C    T        0      0        2 
   1  chr1_134085668     AKia    C    T        1      2        2 
   1  chr1_134085668     AOna    C    T        0      0        2 
   1  chr1_134085668     ASom    C    T        0      0        2 
   1  chr1_134085668     HCab    C    T        0      0        2 
   1  chr1_134085668     HPrz    C    T        0      0        2 
   1  chr1_134085668     ZBoe    C    T        0      0        2 
   1  chr1_134085668     ZGre    C    T        0      0        2 
   1  chr1_134085668     ZHar    C    T        0      0        2 
   1  chr1_134085668   Sample    C    T        0      0        2 
   1  chr1_134089340     AAsi    C    T        0      0        2 
   1  chr1_134089340     AKia    C    T        0      0        2 
   1  chr1_134089340     AOna    C    T        0      0        2 
   1  chr1_134089340     ASom    C    T        0      0        2 
   1  chr1_134089340     HCab    C    T        1      2        2 
   1  chr1_134089340     HPrz    C    T        1      2        2 
   1  chr1_134089340     ZBoe    C    T        0      0        2 
   1  chr1_134089340     ZGre    C    T        0      0        2 
   1  chr1_134089340     ZHar    C    T        0      0        2 
   1  chr1_134089340   Sample    C    T        1      2        2 
   1  chr1_134101228     AAsi    A    G        0      0        2 
   1  chr1_134101228     AKia    A    G        0      0        2 
   1  chr1_134101228     AOna    A    G        0      0        2 
   1  chr1_134101228     ASom    A    G        0      0        2 
   1  chr1_134101228     HCab    A    G        0      0        2 
   1  chr1_134101228     HPrz    A    G        0      0        2 
   1  chr1_134101228     ZBoe    A    G        0      0        2 
   1  chr1_134101228     ZGre    A    G        0      0        2 
   1  chr1_134101228     ZHar    A    G        1      2        2 
   1  chr1_134101228   Sample    A    G        0      0        2 
   1  chr1_134111918     AAsi    C    T        0      0        2 
   1  chr1_134111918     AKia    C    T        0      0        2 
   1  chr1_134111918     AOna    C    T      0.5      1        2 
   1  chr1_134111918     ASom    C    T        0      0        2 
   1  chr1_134111918     HCab    C    T        0      0        2 
   1  chr1_134111918     HPrz    C    T        0      0        2 
   1  chr1_134111918     ZBoe    C    T        0      0        2 
   1  chr1_134111918     ZGre    C    T        0      0        2 
   1  chr1_134111918     ZHar    C    T        0      0        2 
   1  chr1_134111918   Sample    C    T        0      0        2 
   1  chr1_134125421     AAsi    C    T        0      0        2 
   1  chr1_134125421     AKia    C    T        0      0        2 
   1  chr1_134125421     AOna    C    T        0      0        2 
   1  chr1_134125421     ASom    C    T        0      0        2 
   1  chr1_134125421     HCab    C    T        0      0        2 
   1  chr1_134125421     HPrz    C    T        0      0        2 
   1  chr1_134125421     ZBoe    C    T        0      0        2 
   1  chr1_134125421     ZGre    C    T        0      0        2 
   1  chr1_134125421     ZHar    C    T        1      2        2 
   1  chr1_134125421   Sample    C    T        0      0        2 
   1  chr1_134126691     AAsi    A    T        0      0        2 
   1  chr1_134126691     AKia    A    T        0      0        2 
   1  chr1_134126691     AOna    A    T        0      0        2 
   1  chr1_134126691     ASom    A    T        0      0        2 
   1  chr1_134126691     HCab    A    T        1      2        2 
   1  chr1_134126691     HPrz    A    T        1      2        2 
   1  chr1_134126691     ZBoe    A    T        0      0        2 
   1  chr1_134126691     ZGre    A    T        0      0        2 
   1  chr1_134126691     ZHar    A    T        0      0        2 
   1  chr1_134126691   Sample    A    T        1      2        2 
   1  chr1_134142928     AAsi    A    C        0      0        2 
   1  chr1_134142928     AKia    A    C        0      0        2 
   1  chr1_134142928     AOna    A    C        0      0        2 
   1  chr1_134142928     ASom    A    C        0      0        2 
   1  chr1_134142928     HCab    A    C        0      0        2 
   1  chr1_134142928     HPrz    A    C      0.5      1        2 
   1  chr1_134142928     ZBoe    A    C        0      0        2 
   1  chr1_134142928     ZGre    A    C        0      0        2 
   1  chr1_134142928     ZHar    A    C        0      0        2 
   1  chr1_134142928   Sample    A    C        0      0        2 
   1  chr1_134155438     AAsi    A    C        0      0        2 
   1  chr1_134155438     AKia    A    C        0      0        2 
   1  chr1_134155438     AOna    A    C        0      0        2 
   1  chr1_134155438     ASom    A    C        0      0        2 
   1  chr1_134155438     HCab    A    C        1      2        2 
   1  chr1_134155438     HPrz    A    C        1      2        2 
   1  chr1_134155438     ZBoe    A    C        0      0        2 
   1  chr1_134155438     ZGre    A    C        0      0        2 
   1  chr1_134155438     ZHar    A    C        0      0        2 
   1  chr1_134155438   Sample    A    C        1      2        2 
   1  chr1_134159119     AAsi    T    C        1      2        2 
   1  chr1_134159119     AKia    T    C        0      0        2 
   1  chr1_134159119     AOna    T    C        0      0        2 
   1  chr1_134159119     ASom    T    C        1      2        2 
   1  chr1_134159119     HCab    T    C        0      0        2 
   1  chr1_134159119     HPrz    T    C        0      0        2 
   1  chr1_134159119     ZBoe    T    C        0      0        2 
   1  chr1_134159119     ZGre    T    C        0      0        2 
   1  chr1_134159119     ZHar    T    C        0      0        2 
   1  chr1_134159119   Sample    T    C        0      0        2 
   1  chr1_134169328     AAsi    T    C        0      0        2 
   1  chr1_134169328     AKia    T    C        0      0        2 
   1  chr1_134169328     AOna    T    C      0.5      1        2 
   1  chr1_134169328     ASom    T    C        0      0        2 
   1  chr1_134169328     HCab    T    C        0      0        2 
   1  chr1_134169328     HPrz    T    C        0      0        2 
   1  chr1_134169328     ZBoe    T    C        0      0        2 
   1  chr1_134169328     ZGre    T    C        0      0        2 
   1  chr1_134169328     ZHar    T    C        0      0        2 
   1  chr1_134169328   Sample    T    C        0      0        2 
   1  chr1_134174939     AAsi    C    A        0      0        2 
   1  chr1_134174939     AKia    C    A        0      0        2 
   1  chr1_134174939     AOna    C    A        0      0        2 
   1  chr1_134174939     ASom    C    A        0      0        2 
   1  chr1_134174939     HCab    C    A        1      2        2 
   1  chr1_134174939     HPrz    C    A        1      2        2 
   1  chr1_134174939     ZBoe    C    A        0      0        2 
   1  chr1_134174939     ZGre    C    A        0      0        2 
   1  chr1_134174939     ZHar    C    A        0      0        2 
   1  chr1_134174939   Sample    C    A        1      2        2 
   1  chr1_134178705     AAsi    C    T        0      0        2 
   1  chr1_134178705     AKia    C    T        0      0        2 
   1  chr1_134178705     AOna    C    T        0      0        2 
   1  chr1_134178705     ASom    C    T        0      0        2 
   1  chr1_134178705     HCab    C    T        0      0        2 
   1  chr1_134178705     HPrz    C    T        0      0        2 
   1  chr1_134178705     ZBoe    C    T        0      0        2 
   1  chr1_134178705     ZGre    C    T        1      2        2 
   1  chr1_134178705     ZHar    C    T        0      0        2 
   1  chr1_134178705   Sample    C    T        0      0        2 
   1  chr1_134187256     AAsi    G    C        1      2        2 
   1  chr1_134187256     AKia    G    C        0      0        2 
   1  chr1_134187256     AOna    G    C        0      0        2 
   1  chr1_134187256     ASom    G    C        1      2        2 
   1  chr1_134187256     HCab    G    C        0      0        2 
   1  chr1_134187256     HPrz    G    C        0      0        2 
   1  chr1_134187256     ZBoe    G    C        0      0        2 
   1  chr1_134187256     ZGre    G    C        0      0        2 
   1  chr1_134187256     ZHar    G    C        0      0        2 
   1  chr1_134187256   Sample    G    C        0      0        2 
   1  chr1_134195703     AAsi    T    G        0      0        2 
   1  chr1_134195703     AKia    T    G        1      2        2 
   1  chr1_134195703     AOna    T    G        1      2        2 
   1  chr1_134195703     ASom    T    G        0      0        2 
   1  chr1_134195703     HCab    T    G        0      0        2 
   1  chr1_134195703     HPrz    T    G        0      0        2 
   1  chr1_134195703     ZBoe    T    G        0      0        2 
   1  chr1_134195703     ZGre    T    G        0      0        2 
   1  chr1_134195703     ZHar    T    G        0      0        2 
   1  chr1_134195703   Sample    T    G        0      0        2 
   1  chr1_134205910     AAsi    A    C        1      2        2 
   1  chr1_134205910     AKia    A    C        0      0        2 
   1  chr1_134205910     AOna    A    C        0      0        2 
   1  chr1_134205910     ASom    A    C        1      2        2 
   1  chr1_134205910     HCab    A    C        0      0        2 
   1  chr1_134205910     HPrz    A    C        0      0        2 
   1  chr1_134205910     ZBoe    A    C        0      0        2 
   1  chr1_134205910     ZGre    A    C        0      0        2 
   1  chr1_134205910     ZHar    A    C        0      0        2 
   1  chr1_134205910   Sample    A    C        0      0        2 
   1  chr1_134217985     AAsi    G    T        0      0        2 
   1  chr1_134217985     AKia    G    T        0      0        2 
   1  chr1_134217985     AOna    G    T        0      0        2 
   1  chr1_134217985     ASom    G    T        0      0        2 
   1  chr1_134217985     HCab    G    T        0      0        2 
   1  chr1_134217985     HPrz    G    T        0      0        2 
   1  chr1_134217985     ZBoe    G    T        0      0        2 
   1  chr1_134217985     ZGre    G    T        0      0        2 
   1  chr1_134217985     ZHar    G    T        1      2        2 
   1  chr1_134217985   Sample    G    T        0      0        2 
   1  chr1_134231312     AAsi    C    T        0      0        2 
   1  chr1_134231312     AKia    C    T        0      0        2 
   1  chr1_134231312     AOna    C    T        0      0        2 
   1  chr1_134231312     ASom    C    T        0      0        2 
   1  chr1_134231312     HCab    C    T        0      0        2 
   1  chr1_134231312     HPrz    C    T        0      0        2 
   1  chr1_134231312     ZBoe    C    T        0      0        2 
   1  chr1_134231312     ZGre    C    T        1      2        2 
   1  chr1_134231312     ZHar    C    T        0      0        2 
   1  chr1_134231312   Sample    C    T        0      0        2 
   1  chr1_134244251     AAsi    A    G        0      0        2 
   1  chr1_134244251     AKia    A    G        0      0        2 
   1  chr1_134244251     AOna    A    G        0      0        2 
   1  chr1_134244251     ASom    A    G        1      2        2 
   1  chr1_134244251     HCab    A    G        0      0        2 
   1  chr1_134244251     HPrz    A    G        0      0        2 
   1  chr1_134244251     ZBoe    A    G        0      0        2 
   1  chr1_134244251     ZGre    A    G        0      0        2 
   1  chr1_134244251     ZHar    A    G        0      0        2 
   1  chr1_134244251   Sample    A    G        0      0        2 
   1  chr1_134249849     AAsi    G    A        0      0        2 
   1  chr1_134249849     AKia    G    A        0      0        2 
   1  chr1_134249849     AOna    G    A        0      0        2 
   1  chr1_134249849     ASom    G    A        0      0        2 
   1  chr1_134249849     HCab    G    A      0.5      1        2 
   1  chr1_134249849     HPrz    G    A        0      0        2 
   1  chr1_134249849     ZBoe    G    A        0      0        2 
   1  chr1_134249849     ZGre    G    A        0      0        2 
   1  chr1_134249849     ZHar    G    A        0      0        2 
   1  chr1_134249849   Sample    G    A        0      0        2 
   1  chr1_134252104     AAsi    G    C        0      0        2 
   1  chr1_134252104     AKia    G    C        0      0        2 
   1  chr1_134252104     AOna    G    C        1      2        2 
   1  chr1_134252104     ASom    G    C        0      0        2 
   1  chr1_134252104     HCab    G    C        0      0        2 
   1  chr1_134252104     HPrz    G    C        0      0        2 
   1  chr1_134252104     ZBoe    G    C        0      0        2 
   1  chr1_134252104     ZGre    G    C        0      0        2 
   1  chr1_134252104     ZHar    G    C        0      0        2 
   1  chr1_134252104   Sample    G    C        0      0        2 
   1  chr1_134279404     AAsi    C    T        0      0        2 
   1  chr1_134279404     AKia    C    T        0      0        2 
   1  chr1_134279404     AOna    C    T        0      0        2 
   1  chr1_134279404     ASom    C    T        0      0        2 
   1  chr1_134279404     HCab    C    T        0      0        2 
   1  chr1_134279404     HPrz    C    T        0      0        2 
   1  chr1_134279404     ZBoe    C    T        0      0        2 
   1  chr1_134279404     ZGre    C    T        1      2        2 
   1  chr1_134279404     ZHar    C    T        0      0        2 
   1  chr1_134279404   Sample    C    T        0      0        2 
   1  chr1_134286401     AAsi    G    C        0      0        2 
   1  chr1_134286401     AKia    G    C        0      0        2 
   1  chr1_134286401     AOna    G    C        0      0        2 
   1  chr1_134286401     ASom    G    C        0      0        2 
   1  chr1_134286401     HCab    G    C        0      0        2 
   1  chr1_134286401     HPrz    G    C        0      0        2 
   1  chr1_134286401     ZBoe    G    C        0      0        2 
   1  chr1_134286401     ZGre    G    C        0      0        2 
   1  chr1_134286401     ZHar    G    C        1      2        2 
   1  chr1_134286401   Sample    G    C        0      0        2 
   1  chr1_134291244     AAsi    T    C        0      0        2 
   1  chr1_134291244     AKia    T    C        0      0        2 
   1  chr1_134291244     AOna    T    C        0      0        2 
   1  chr1_134291244     ASom    T    C        0      0        2 
   1  chr1_134291244     HCab    T    C        0      0        2 
   1  chr1_134291244     HPrz    T    C        0      0        2 
   1  chr1_134291244     ZBoe    T    C        0      0        2 
   1  chr1_134291244     ZGre    T    C        0      0        2 
   1  chr1_134291244     ZHar    T    C        1      2        2 
   1  chr1_134291244   Sample    T    C        0      0        2 
   1  chr1_134298929     AAsi    A    C        1      2        2 
   1  chr1_134298929     AKia    A    C        0      0        2 
   1  chr1_134298929     AOna    A    C        0      0        2 
   1  chr1_134298929     ASom    A    C        1      2        2 
   1  chr1_134298929     HCab    A    C        0      0        2 
   1  chr1_134298929     HPrz    A    C        0      0        2 
   1  chr1_134298929     ZBoe    A    C        0      0        2 
   1  chr1_134298929     ZGre    A    C        0      0        2 
   1  chr1_134298929     ZHar    A    C        0      0        2 
   1  chr1_134298929   Sample    A    C        0      0        2 
   1  chr1_134305299     AAsi    C    T        0      0        2 
   1  chr1_134305299     AKia    C    T        0      0        2 
   1  chr1_134305299     AOna    C    T        0      0        2 
   1  chr1_134305299     ASom    C    T        0      0        2 
   1  chr1_134305299     HCab    C    T      0.5      1        2 
   1  chr1_134305299     HPrz    C    T        0      0        2 
   1  chr1_134305299     ZBoe    C    T        0      0        2 
   1  chr1_134305299     ZGre    C    T        0      0        2 
   1  chr1_134305299     ZHar    C    T        0      0        2 
   1  chr1_134305299   Sample    C    T        0      0        2 
   1  chr1_134306779     AAsi    A    G        0      0        2 
   1  chr1_134306779     AKia    A    G        0      0        2 
   1  chr1_134306779     AOna    A    G        1      2        2 
   1  chr1_134306779     ASom    A    G        0      0        2 
   1  chr1_134306779     HCab    A    G        0      0        2 
   1  chr1_134306779     HPrz    A    G        0      0        2 
   1  chr1_134306779     ZBoe    A    G        0      0        2 
   1  chr1_134306779     ZGre    A    G        0      0        2 
   1  chr1_134306779     ZHar    A    G        0      0        2 
   1  chr1_134306779   Sample    A    G        0      0        2 
   1  chr1_134309722     AAsi    T    C        1      2        2 
   1  chr1_134309722     AKia    T    C        0      0        2 
   1  chr1_134309722     AOna    T    C        0      0        2 
   1  chr1_134309722     ASom    T    C        1      2        2 
   1  chr1_134309722     HCab    T    C        0      0        2 
   1  chr1_134309722     HPrz    T    C        0      0        2 
   1  chr1_134309722     ZBoe    T    C        0      0        2 
   1  chr1_134309722     ZGre    T    C        0      0        2 
   1  chr1_134309722     ZHar    T    C        0      0        2 
   1  chr1_134309722   Sample    T    C        0      0        2 
   1  chr1_134330166     AAsi    C    A        0      0        2 
   1  chr1_134330166     AKia    C    A        0      0        2 
   1  chr1_134330166     AOna    C    A        0      0        2 
   1  chr1_134330166     ASom    C    A        0      0        2 
   1  chr1_134330166     HCab    C    A        0      0        2 
   1  chr1_134330166     HPrz    C    A        0      0        2 
   1  chr1_134330166     ZBoe    C    A      0.5      1        2 
   1  chr1_134330166     ZGre    C    A        0      0        2 
   1  chr1_134330166     ZHar    C    A        0      0        2 
   1  chr1_134330166   Sample    C    A        0      0        2 
   1  chr1_134344721     AAsi    C    T        0      0        2 
   1  chr1_134344721     AKia    C    T        1      2        2 
   1  chr1_134344721     AOna    C    T        0      0        2 
   1  chr1_134344721     ASom    C    T        0      0        2 
   1  chr1_134344721     HCab    C    T        0      0        2 
   1  chr1_134344721     HPrz    C    T        0      0        2 
   1  chr1_134344721     ZBoe    C    T        0      0        2 
   1  chr1_134344721     ZGre    C    T        0      0        2 
   1  chr1_134344721     ZHar    C    T        0      0        2 
   1  chr1_134344721   Sample    C    T        0      0        2 
   1  chr1_134345464     AAsi    G    A        0      0        2 
   1  chr1_134345464     AKia    G    A        0      0        2 
   1  chr1_134345464     AOna    G    A        0      0        2 
   1  chr1_134345464     ASom    G    A        0      0        2 
   1  chr1_134345464     HCab    G    A        1      2        2 
   1  chr1_134345464     HPrz    G    A        1      2        2 
   1  chr1_134345464     ZBoe    G    A        0      0        2 
   1  chr1_134345464     ZGre    G    A        0      0        2 
   1  chr1_134345464     ZHar    G    A        0      0        2 
   1  chr1_134345464   Sample    G    A        1      2        2 
   1  chr1_134349844     AAsi    G    A        1      2        2 
   1  chr1_134349844     AKia    G    A        0      0        2 
   1  chr1_134349844     AOna    G    A        0      0        2 
   1  chr1_134349844     ASom    G    A        1      2        2 
   1  chr1_134349844     HCab    G    A        0      0        2 
   1  chr1_134349844     HPrz    G    A        0      0        2 
   1  chr1_134349844     ZBoe    G    A        0      0        2 
   1  chr1_134349844     ZGre    G    A        0      0        2 
   1  chr1_134349844     ZHar    G    A        0      0        2 
   1  chr1_134349844   Sample    G    A        0      0        2 
   1  chr1_134356243     AAsi    A    G        1      2        2 
   1  chr1_134356243     AKia    A    G        0      0        2 
   1  chr1_134356243     AOna    A    G        0      0        2 
   1  chr1_134356243     ASom    A    G        1      2        2 
   1  chr1_134356243     HCab    A    G        0      0        2 
   1  chr1_134356243     HPrz    A    G        0      0        2 
   1  chr1_134356243     ZBoe    A    G        0      0        2 
   1  chr1_134356243     ZGre    A    G        0      0        2 
   1  chr1_134356243     ZHar    A    G        0      0        2 
   1  chr1_134356243   Sample    A    G        0      0        2 
   1  chr1_134365419     AAsi    G    T        0      0        2 
   1  chr1_134365419     AKia    G    T        0      0        2 
   1  chr1_134365419     AOna    G    T        0      0        2 
   1  chr1_134365419     ASom    G    T        0      0        2 
   1  chr1_134365419     HCab    G    T        0      0        2 
   1  chr1_134365419     HPrz    G    T        0      0        2 
   1  chr1_134365419     ZBoe    G    T        1      2        2 
   1  chr1_134365419     ZGre    G    T        0      0        2 
   1  chr1_134365419     ZHar    G    T        0      0        2 
   1  chr1_134365419   Sample    G    T        0      0        2 
   1  chr1_134374210     AAsi    G    A        0      0        2 
   1  chr1_134374210     AKia    G    A        0      0        2 
   1  chr1_134374210     AOna    G    A        0      0        2 
   1  chr1_134374210     ASom    G    A        0      0        2 
   1  chr1_134374210     HCab    G    A        1      2        2 
   1  chr1_134374210     HPrz    G    A        1      2        2 
   1  chr1_134374210     ZBoe    G    A        0      0        2 
   1  chr1_134374210     ZGre    G    A        0      0        2 
   1  chr1_134374210     ZHar    G    A        0      0        2 
   1  chr1_134374210   Sample    G    A        1      2        2 
   1  chr1_134374757     AAsi    T    G        0      0        2 
   1  chr1_134374757     AKia    T    G        0      0        2 
   1  chr1_134374757     AOna    T    G        0      0        2 
   1  chr1_134374757     ASom    T    G        0      0        2 
   1  chr1_134374757     HCab    T    G        0      0        2 
   1  chr1_134374757     HPrz    T    G        0      0        2 
   1  chr1_134374757     ZBoe    T    G        0      0        2 
   1  chr1_134374757     ZGre    T    G        0      0        2 
   1  chr1_134374757     ZHar    T    G        1      2        2 
   1  chr1_134374757   Sample    T    G        0      0        2 
   1  chr1_134376075     AAsi    T    A        0      0        2 
   1  chr1_134376075     AKia    T    A        0      0        2 
   1  chr1_134376075     AOna    T    A        0      0        2 
   1  chr1_134376075     ASom    T    A        0      0        2 
   1  chr1_134376075     HCab    T    A        0      0        2 
   1  chr1_134376075     HPrz    T    A        0      0        2 
   1  chr1_134376075     ZBoe    T    A        0      0        2 
   1  chr1_134376075     ZGre    T    A        1      2        2 
   1  chr1_134376075     ZHar    T    A        0      0        2 
   1  chr1_134376075   Sample    T    A        0      0        2 
   1  chr1_134388924     AAsi    G    T        0      0        2 
   1  chr1_134388924     AKia    G    T        0      0        2 
   1  chr1_134388924     AOna    G    T        0      0        2 
   1  chr1_134388924     ASom    G    T        0      0        2 
   1  chr1_134388924     HCab    G    T        0      0        2 
   1  chr1_134388924     HPrz    G    T        0      0        2 
   1  chr1_134388924     ZBoe    G    T      0.5      1        2 
   1  chr1_134388924     ZGre    G    T        1      2        2 
   1  chr1_134388924     ZHar    G    T        0      0        2 
   1  chr1_134388924   Sample    G    T        0      0        2 
   1  chr1_134390942     AAsi    G    A        0      0        2 
   1  chr1_134390942     AKia    G    A        0      0        2 
   1  chr1_134390942     AOna    G    A        0      0        2 
   1  chr1_134390942     ASom    G    A        0      0        2 
   1  chr1_134390942     HCab    G    A        0      0        2 
   1  chr1_134390942     HPrz    G    A        0      0        2 
   1  chr1_134390942     ZBoe    G    A        0      0        2 
   1  chr1_134390942     ZGre    G    A        0      0        2 
   1  chr1_134390942     ZHar    G    A      0.5      1        2 
   1  chr1_134390942   Sample    G    A        0      0        2 
   1  chr1_134407730     AAsi    T    C        0      0        2 
   1  chr1_134407730     AKia    T    C        0      0        2 
   1  chr1_134407730     AOna    T    C        0      0        2 
   1  chr1_134407730     ASom    T    C        0      0        2 
   1  chr1_134407730     HCab    T    C        1      2        2 
   1  chr1_134407730     HPrz    T    C        1      2        2 
   1  chr1_134407730     ZBoe    T    C        0      0        2 
   1  chr1_134407730     ZGre    T    C        0      0        2 
   1  chr1_134407730     ZHar    T    C        0      0        2 
   1  chr1_134407730   Sample    T    C        1      2        2 
   1  chr1_134408541     AAsi    A    G        0      0        2 
   1  chr1_134408541     AKia    A    G        0      0        2 
   1  chr1_134408541     AOna    A    G        0      0        2 
   1  chr1_134408541     ASom    A    G        0      0        2 
   1  chr1_134408541     HCab    A    G        0      0        2 
   1  chr1_134408541     HPrz    A    G        0      0        2 
   1  chr1_134408541     ZBoe    A    G        0      0        2 
   1  chr1_134408541     ZGre    A    G      0.5      1        2 
   1  chr1_134408541     ZHar    A    G        0      0        2 
   1  chr1_134408541   Sample    A    G        0      0        2 
   1  chr1_134420200     AAsi    A    G      0.5      1        2 
   1  chr1_134420200     AKia    A    G        0      0        2 
   1  chr1_134420200     AOna    A    G        0      0        2 
   1  chr1_134420200     ASom    A    G        1      2        2 
   1  chr1_134420200     HCab    A    G        0      0        2 
   1  chr1_134420200     HPrz    A    G        0      0        2 
   1  chr1_134420200     ZBoe    A    G        0      0        2 
   1  chr1_134420200     ZGre    A    G        0      0        2 
   1  chr1_134420200     ZHar    A    G        0      0        2 
   1  chr1_134420200   Sample    A    G        0      0        2 
   1  chr1_134426550     AAsi    C    G        0      0        2 
   1  chr1_134426550     AKia    C    G        1      2        2 
   1  chr1_134426550     AOna    C    G        1      2        2 
   1  chr1_134426550     ASom    C    G        0      0        2 
   1  chr1_134426550     HCab    C    G        0      0        2 
   1  chr1_134426550     HPrz    C    G        0      0        2 
   1  chr1_134426550     ZBoe    C    G        0      0        2 
   1  chr1_134426550     ZGre    C    G        0      0        2 
   1  chr1_134426550     ZHar    C    G        0      0        2 
   1  chr1_134426550   Sample    C    G        0      0        2 
   1  chr1_134426982     AAsi    G    T        0      0        2 
   1  chr1_134426982     AKia    G    T        0      0        2 
   1  chr1_134426982     AOna    G    T        0      0        2 
   1  chr1_134426982     ASom    G    T        0      0        2 
   1  chr1_134426982     HCab    G    T        1      2        2 
   1  chr1_134426982     HPrz    G    T        1      2        2 
   1  chr1_134426982     ZBoe    G    T        0      0        2 
   1  chr1_134426982     ZGre    G    T        0      0        2 
   1  chr1_134426982     ZHar    G    T        0      0        2 
   1  chr1_134426982   Sample    G    T        1      2        2 
   1  chr1_134430433     AAsi    A    G        0      0        2 
   1  chr1_134430433     AKia    A    G        0      0        2 
   1  chr1_134430433     AOna    A    G        0      0        2 
   1  chr1_134430433     ASom    A    G        0      0        2 
   1  chr1_134430433     HCab    A    G        0      0        2 
   1  chr1_134430433     HPrz    A    G        0      0        2 
   1  chr1_134430433     ZBoe    A    G        0      0        2 
   1  chr1_134430433     ZGre    A    G        0      0        2 
   1  chr1_134430433     ZHar    A    G      0.5      1        2 
   1  chr1_134430433   Sample    A    G        0      0        2 
   1  chr1_134438032     AAsi    G    A        0      0        2 
   1  chr1_134438032     AKia    G    A        0      0        2 
   1  chr1_134438032     AOna    G    A        0      0        2 
   1  chr1_134438032     ASom    G    A        0      0        2 
   1  chr1_134438032     HCab    G    A        1      2        2 
   1  chr1_134438032     HPrz    G    A        1      2        2 
   1  chr1_134438032     ZBoe    G    A        0      0        2 
   1  chr1_134438032     ZGre    G    A        0      0        2 
   1  chr1_134438032     ZHar    G    A        0      0        2 
   1  chr1_134438032   Sample    G    A        1      2        2 
   1  chr1_134438071     AAsi    C    T        0      0        2 
   1  chr1_134438071     AKia    C    T        0      0        2 
   1  chr1_134438071     AOna    C    T        0      0        2 
   1  chr1_134438071     ASom    C    T        0      0        2 
   1  chr1_134438071     HCab    C    T        1      2        2 
   1  chr1_134438071     HPrz    C    T        1      2        2 
   1  chr1_134438071     ZBoe    C    T        0      0        2 
   1  chr1_134438071     ZGre    C    T        0      0        2 
   1  chr1_134438071     ZHar    C    T        0      0        2 
   1  chr1_134438071   Sample    C    T        1      2        2 
   1  chr1_134443018     AAsi    G    A        0      0        2 
   1  chr1_134443018     AKia    G    A        0      0        2 
   1  chr1_134443018     AOna    G    A        0      0        2 
   1  chr1_134443018     ASom    G    A        0      0        2 
   1  chr1_134443018     HCab    G    A        0      0        2 
   1  chr1_134443018     HPrz    G    A        0      0        2 
   1  chr1_134443018     ZBoe    G    A      0.5      1        2 
   1  chr1_134443018     ZGre    G    A        1      2        2 
   1  chr1_134443018     ZHar    G    A        0      0        2 
   1  chr1_134443018   Sample    G    A        0      0        2 
   1  chr1_134444289     AAsi    G    T        0      0        2 
   1  chr1_134444289     AKia    G    T        0      0        2 
   1  chr1_134444289     AOna    G    T        0      0        2 
   1  chr1_134444289     ASom    G    T        0      0        2 
   1  chr1_134444289     HCab    G    T        1      2        2 
   1  chr1_134444289     HPrz    G    T        1      2        2 
   1  chr1_134444289     ZBoe    G    T        0      0        2 
   1  chr1_134444289     ZGre    G    T        0      0        2 
   1  chr1_134444289     ZHar    G    T        0      0        2 
   1  chr1_134444289   Sample    G    T        1      2        2 
   1  chr1_134449651     AAsi    T    C        1      2        2 
   1  chr1_134449651     AKia    T    C        0      0        2 
   1  chr1_134449651     AOna    T    C        0      0        2 
   1  chr1_134449651     ASom    T    C        1      2        2 
   1  chr1_134449651     HCab    T    C        0      0        2 
   1  chr1_134449651     HPrz    T    C        0      0        2 
   1  chr1_134449651     ZBoe    T    C        0      0        2 
   1  chr1_134449651     ZGre    T    C        0      0        2 
   1  chr1_134449651     ZHar    T    C        0      0        2 
   1  chr1_134449651   Sample    T    C        0      0        2 
   1  chr1_134450435     AAsi    C    T        0      0        2 
   1  chr1_134450435     AKia    C    T        0      0        2 
   1  chr1_134450435     AOna    C    T        0      0        2 
   1  chr1_134450435     ASom    C    T        0      0        2 
   1  chr1_134450435     HCab    C    T        1      2        2 
   1  chr1_134450435     HPrz    C    T        1      2        2 
   1  chr1_134450435     ZBoe    C    T        0      0        2 
   1  chr1_134450435     ZGre    C    T        0      0        2 
   1  chr1_134450435     ZHar    C    T        0      0        2 
   1  chr1_134450435   Sample    C    T        1      2        2 
   1  chr1_134452917     AAsi    T    C        0      0        2 
   1  chr1_134452917     AKia    T    C        0      0        2 
   1  chr1_134452917     AOna    T    C        0      0        2 
   1  chr1_134452917     ASom    T    C        0      0        2 
   1  chr1_134452917     HCab    T    C        1      2        2 
   1  chr1_134452917     HPrz    T    C        1      2        2 
   1  chr1_134452917     ZBoe    T    C        0      0        2 
   1  chr1_134452917     ZGre    T    C        0      0        2 
   1  chr1_134452917     ZHar    T    C        0      0        2 
   1  chr1_134452917   Sample    T    C        1      2        2 
   1  chr1_134454248     AAsi    G    A        0      0        2 
   1  chr1_134454248     AKia    G    A        0      0        2 
   1  chr1_134454248     AOna    G    A        0      0        2 
   1  chr1_134454248     ASom    G    A        0      0        2 
   1  chr1_134454248     HCab    G    A        1      2        2 
   1  chr1_134454248     HPrz    G    A        1      2        2 
   1  chr1_134454248     ZBoe    G    A        0      0        2 
   1  chr1_134454248     ZGre    G    A        0      0        2 
   1  chr1_134454248     ZHar    G    A        0      0        2 
   1  chr1_134454248   Sample    G    A        1      2        2 
   1  chr1_134457327     AAsi    A    G        0      0        2 
   1  chr1_134457327     AKia    A    G        0      0        2 
   1  chr1_134457327     AOna    A    G        0      0        2 
   1  chr1_134457327     ASom    A    G        0      0        2 
   1  chr1_134457327     HCab    A    G        0      0        2 
   1  chr1_134457327     HPrz    A    G        0      0        2 
   1  chr1_134457327     ZBoe    A    G      0.5      1        2 
   1  chr1_134457327     ZGre    A    G        0      0        2 
   1  chr1_134457327     ZHar    A    G        0      0        2 
   1  chr1_134457327   Sample    A    G        0      0        2 
   1  chr1_134464111     AAsi    G    A        1      2        2 
   1  chr1_134464111     AKia    G    A        0      0        2 
   1  chr1_134464111     AOna    G    A        0      0        2 
   1  chr1_134464111     ASom    G    A        1      2        2 
   1  chr1_134464111     HCab    G    A        0      0        2 
   1  chr1_134464111     HPrz    G    A        0      0        2 
   1  chr1_134464111     ZBoe    G    A        0      0        2 
   1  chr1_134464111     ZGre    G    A        0      0        2 
   1  chr1_134464111     ZHar    G    A        0      0        2 
   1  chr1_134464111   Sample    G    A        0      0        2 
   1  chr1_134464133     AAsi    C    T        0      0        2 
   1  chr1_134464133     AKia    C    T        0      0        2 
   1  chr1_134464133     AOna    C    T        0      0        2 
   1  chr1_134464133     ASom    C    T        0      0        2 
   1  chr1_134464133     HCab    C    T        0      0        2 
   1  chr1_134464133     HPrz    C    T        0      0        2 
   1  chr1_134464133     ZBoe    C    T      0.5      1        2 
   1  chr1_134464133     ZGre    C    T        0      0        2 
   1  chr1_134464133     ZHar    C    T        0      0        2 
   1  chr1_134464133   Sample    C    T        0      0        2 
   1  chr1_134466356     AAsi    C    G        0      0        2 
   1  chr1_134466356     AKia    C    G        0      0        2 
   1  chr1_134466356     AOna    C    G        0      0        2 
   1  chr1_134466356     ASom    C    G        0      0        2 
   1  chr1_134466356     HCab    C    G      0.5      1        2 
   1  chr1_134466356     HPrz    C    G        0      0        2 
   1  chr1_134466356     ZBoe    C    G        0      0        2 
   1  chr1_134466356     ZGre    C    G        0      0        2 
   1  chr1_134466356     ZHar    C    G        0      0        2 
   1  chr1_134466356   Sample    C    G        0      0        2 
   1  chr1_134468982     AAsi    A    G        0      0        2 
   1  chr1_134468982     AKia    A    G        0      0        2 
   1  chr1_134468982     AOna    A    G        0      0        2 
   1  chr1_134468982     ASom    A    G        0      0        2 
   1  chr1_134468982     HCab    A    G      0.5      1        2 
   1  chr1_134468982     HPrz    A    G        1      2        2 
   1  chr1_134468982     ZBoe    A    G        0      0        2 
   1  chr1_134468982     ZGre    A    G        0      0        2 
   1  chr1_134468982     ZHar    A    G        0      0        2 
   1  chr1_134468982   Sample    A    G        1      2        2 
   1  chr1_134472335     AAsi    T    C        0      0        2 
   1  chr1_134472335     AKia    T    C        0      0        2 
   1  chr1_134472335     AOna    T    C        0      0        2 
   1  chr1_134472335     ASom    T    C        0      0        2 
   1  chr1_134472335     HCab    T    C      0.5      1        2 
   1  chr1_134472335     HPrz    T    C        0      0        2 
   1  chr1_134472335     ZBoe    T    C        0      0        2 
   1  chr1_134472335     ZGre    T    C        0      0        2 
   1  chr1_134472335     ZHar    T    C        0      0        2 
   1  chr1_134472335   Sample    T    C        0      0        2 
   1  chr1_134475754     AAsi    G    A        0      0        2 
   1  chr1_134475754     AKia    G    A        0      0        2 
   1  chr1_134475754     AOna    G    A        0      0        2 
   1  chr1_134475754     ASom    G    A        0      0        2 
   1  chr1_134475754     HCab    G    A        1      2        2 
   1  chr1_134475754     HPrz    G    A        1      2        2 
   1  chr1_134475754     ZBoe    G    A        0      0        2 
   1  chr1_134475754     ZGre    G    A        0      0        2 
   1  chr1_134475754     ZHar    G    A        0      0        2 
   1  chr1_134475754   Sample    G    A        1      2        2 
   1  chr1_134486491     AAsi    T    C        0      0        2 
   1  chr1_134486491     AKia    T    C        1      2        2 
   1  chr1_134486491     AOna    T    C        1      2        2 
   1  chr1_134486491     ASom    T    C        0      0        2 
   1  chr1_134486491     HCab    T    C        0      0        2 
   1  chr1_134486491     HPrz    T    C        0      0        2 
   1  chr1_134486491     ZBoe    T    C        0      0        2 
   1  chr1_134486491     ZGre    T    C        0      0        2 
   1  chr1_134486491     ZHar    T    C        0      0        2 
   1  chr1_134486491   Sample    T    C        0      0        2 
   1  chr1_134492518     AAsi    G    C        0      0        2 
   1  chr1_134492518     AKia    G    C        0      0        2 
   1  chr1_134492518     AOna    G    C        0      0        2 
   1  chr1_134492518     ASom    G    C        0      0        2 
   1  chr1_134492518     HCab    G    C        1      2        2 
   1  chr1_134492518     HPrz    G    C        1      2        2 
   1  chr1_134492518     ZBoe    G    C        0      0        2 
   1  chr1_134492518     ZGre    G    C        0      0        2 
   1  chr1_134492518     ZHar    G    C        0      0        2 
   1  chr1_134492518   Sample    G    C        1      2        2 
   1  chr1_134493870     AAsi    G    A        0      0        2 
   1  chr1_134493870     AKia    G    A        0      0        2 
   1  chr1_134493870     AOna    G    A        0      0        2 
   1  chr1_134493870     ASom    G    A        0      0        2 
   1  chr1_134493870     HCab    G    A        0      0        2 
   1  chr1_134493870     HPrz    G    A        0      0        2 
   1  chr1_134493870     ZBoe    G    A        1      2        2 
   1  chr1_134493870     ZGre    G    A        0      0        2 
   1  chr1_134493870     ZHar    G    A        0      0        2 
   1  chr1_134493870   Sample    G    A        0      0        2 
   1  chr1_134495516     AAsi    T    A        0      0        2 
   1  chr1_134495516     AKia    T    A      0.5      1        2 
   1  chr1_134495516     AOna    T    A        0      0        2 
   1  chr1_134495516     ASom    T    A        0      0        2 
   1  chr1_134495516     HCab    T    A        0      0        2 
   1  chr1_134495516     HPrz    T    A        0      0        2 
   1  chr1_134495516     ZBoe    T    A        0      0        2 
   1  chr1_134495516     ZGre    T    A        0      0        2 
   1  chr1_134495516     ZHar    T    A        0      0        2 
   1  chr1_134495516   Sample    T    A        0      0        2 
   1  chr1_134512503     AAsi    T    C        0      0        2 
   1  chr1_134512503     AKia    T    C        0      0        2 
   1  chr1_134512503     AOna    T    C      0.5      1        2 
   1  chr1_134512503     ASom    T    C        0      0        2 
   1  chr1_134512503     HCab    T    C        0      0        2 
   1  chr1_134512503     HPrz    T    C        0      0        2 
   1  chr1_134512503     ZBoe    T    C        0      0        2 
   1  chr1_134512503     ZGre    T    C        0      0        2 
   1  chr1_134512503     ZHar    T    C        0      0        2 
   1  chr1_134512503   Sample    T    C        0      0        2 
   1  chr1_134572504     AAsi    T    C        0      0        2 
   1  chr1_134572504     AKia    T    C        0      0        2 
   1  chr1_134572504     AOna    T    C        0      0        2 
   1  chr1_134572504     ASom    T    C        0      0        2 
   1  chr1_134572504     HCab    T    C        0      0        2 
   1  chr1_134572504     HPrz    T    C        0      0        2 
   1  chr1_134572504     ZBoe    T    C        0      0        2 
   1  chr1_134572504     ZGre    T    C        0      0        2 
   1  chr1_134572504     ZHar    T    C        1      2        2 
   1  chr1_134572504   Sample    T    C        0      0        2 
   1  chr1_134589059     AAsi    C    G        0      0        2 
   1  chr1_134589059     AKia    C    G        0      0        2 
   1  chr1_134589059     AOna    C    G        0      0        2 
   1  chr1_134589059     ASom    C    G        0      0        2 
   1  chr1_134589059     HCab    C    G        0      0        2 
   1  chr1_134589059     HPrz    C    G        0      0        2 
   1  chr1_134589059     ZBoe    C    G        0      0        2 
   1  chr1_134589059     ZGre    C    G        0      0        2 
   1  chr1_134589059     ZHar    C    G        1      2        2 
   1  chr1_134589059   Sample    C    G        0      0        2 
   1  chr1_134600648     AAsi    G    A        0      0        2 
   1  chr1_134600648     AKia    G    A        0      0        2 
   1  chr1_134600648     AOna    G    A        0      0        2 
   1  chr1_134600648     ASom    G    A        0      0        2 
   1  chr1_134600648     HCab    G    A      0.5      1        2 
   1  chr1_134600648     HPrz    G    A        0      0        2 
   1  chr1_134600648     ZBoe    G    A        0      0        2 
   1  chr1_134600648     ZGre    G    A        0      0        2 
   1  chr1_134600648     ZHar    G    A        0      0        2 
   1  chr1_134600648   Sample    G    A        1      2        2 
   1  chr1_134602520     AAsi    A    G        1      2        2 
   1  chr1_134602520     AKia    A    G        0      0        2 
   1  chr1_134602520     AOna    A    G        0      0        2 
   1  chr1_134602520     ASom    A    G        1      2        2 
   1  chr1_134602520     HCab    A    G        0      0        2 
   1  chr1_134602520     HPrz    A    G        0      0        2 
   1  chr1_134602520     ZBoe    A    G        0      0        2 
   1  chr1_134602520     ZGre    A    G        0      0        2 
   1  chr1_134602520     ZHar    A    G        0      0        2 
   1  chr1_134602520   Sample    A    G        0      0        2 
   1  chr1_134610467     AAsi    A    G        0      0        2 
   1  chr1_134610467     AKia    A    G        0      0        2 
   1  chr1_134610467     AOna    A    G      0.5      1        2 
   1  chr1_134610467     ASom    A    G        0      0        2 
   1  chr1_134610467     HCab    A    G        0      0        2 
   1  chr1_134610467     HPrz    A    G        0      0        2 
   1  chr1_134610467     ZBoe    A    G        0      0        2 
   1  chr1_134610467     ZGre    A    G        0      0        2 
   1  chr1_134610467     ZHar    A    G        0      0        2 
   1  chr1_134610467   Sample    A    G        0      0        2 
   1  chr1_134613434     AAsi    T    G        0      0        2 
   1  chr1_134613434     AKia    T    G        0      0        2 
   1  chr1_134613434     AOna    T    G        0      0        2 
   1  chr1_134613434     ASom    T    G        0      0        2 
   1  chr1_134613434     HCab    T    G        1      2        2 
   1  chr1_134613434     HPrz    T    G        1      2        2 
   1  chr1_134613434     ZBoe    T    G        0      0        2 
   1  chr1_134613434     ZGre    T    G        0      0        2 
   1  chr1_134613434     ZHar    T    G        0      0        2 
   1  chr1_134613434   Sample    T    G        1      2        2 
   1  chr1_134613986     AAsi    G    A        0      0        2 
   1  chr1_134613986     AKia    G    A        0      0        2 
   1  chr1_134613986     AOna    G    A        0      0        2 
   1  chr1_134613986     ASom    G    A        0      0        2 
   1  chr1_134613986     HCab    G    A        1      2        2 
   1  chr1_134613986     HPrz    G    A        1      2        2 
   1  chr1_134613986     ZBoe    G    A        0      0        2 
   1  chr1_134613986     ZGre    G    A        0      0        2 
   1  chr1_134613986     ZHar    G    A        0      0        2 
   1  chr1_134613986   Sample    G    A        1      2        2 
   1  chr1_134621609     AAsi    G    A        0      0        2 
   1  chr1_134621609     AKia    G    A        0      0        2 
   1  chr1_134621609     AOna    G    A        0      0        2 
   1  chr1_134621609     ASom    G    A        0      0        2 
   1  chr1_134621609     HCab    G    A        0      0        2 
   1  chr1_134621609     HPrz    G    A      0.5      1        2 
   1  chr1_134621609     ZBoe    G    A        0      0        2 
   1  chr1_134621609     ZGre    G    A        0      0        2 
   1  chr1_134621609     ZHar    G    A        0      0        2 
   1  chr1_134621609   Sample    G    A        0      0        2 
   1  chr1_134624990     AAsi    A    G        0      0        2 
   1  chr1_134624990     AKia    A    G        1      2        2 
   1  chr1_134624990     AOna    A    G        1      2        2 
   1  chr1_134624990     ASom    A    G        0      0        2 
   1  chr1_134624990     HCab    A    G        0      0        2 
   1  chr1_134624990     HPrz    A    G        0      0        2 
   1  chr1_134624990     ZBoe    A    G        0      0        2 
   1  chr1_134624990     ZGre    A    G        0      0        2 
   1  chr1_134624990     ZHar    A    G        0      0        2 
   1  chr1_134624990   Sample    A    G        0      0        2 
   1  chr1_134652482     AAsi    T    C        1      2        2 
   1  chr1_134652482     AKia    T    C        0      0        2 
   1  chr1_134652482     AOna    T    C        0      0        2 
   1  chr1_134652482     ASom    T    C        1      2        2 
   1  chr1_134652482     HCab    T    C        0      0        2 
   1  chr1_134652482     HPrz    T    C        0      0        2 
   1  chr1_134652482     ZBoe    T    C        0      0        2 
   1  chr1_134652482     ZGre    T    C        0      0        2 
   1  chr1_134652482     ZHar    T    C        0      0        2 
   1  chr1_134652482   Sample    T    C        0      0        2 
   1  chr1_134652766     AAsi    A    T        0      0        2 
   1  chr1_134652766     AKia    A    T        1      2        2 
   1  chr1_134652766     AOna    A    T      0.5      1        2 
   1  chr1_134652766     ASom    A    T        0      0        2 
   1  chr1_134652766     HCab    A    T        0      0        2 
   1  chr1_134652766     HPrz    A    T        0      0        2 
   1  chr1_134652766     ZBoe    A    T        0      0        2 
   1  chr1_134652766     ZGre    A    T        0      0        2 
   1  chr1_134652766     ZHar    A    T        0      0        2 
   1  chr1_134652766   Sample    A    T        0      0        2 
   1  chr1_134661178     AAsi    A    G        0      0        2 
   1  chr1_134661178     AKia    A    G        1      2        2 
   1  chr1_134661178     AOna    A    G        1      2        2 
   1  chr1_134661178     ASom    A    G        0      0        2 
   1  chr1_134661178     HCab    A    G        0      0        2 
   1  chr1_134661178     HPrz    A    G        0      0        2 
   1  chr1_134661178     ZBoe    A    G        0      0        2 
   1  chr1_134661178     ZGre    A    G        0      0        2 
   1  chr1_134661178     ZHar    A    G        0      0        2 
   1  chr1_134661178   Sample    A    G        0      0        2 
   1  chr1_134673569     AAsi    G    A        1      2        2 
   1  chr1_134673569     AKia    G    A        0      0        2 
   1  chr1_134673569     AOna    G    A        0      0        2 
   1  chr1_134673569     ASom    G    A        1      2        2 
   1  chr1_134673569     HCab    G    A        0      0        2 
   1  chr1_134673569     HPrz    G    A        0      0        2 
   1  chr1_134673569     ZBoe    G    A        1      2        2 
   1  chr1_134673569     ZGre    G    A        1      2        2 
   1  chr1_134673569     ZHar    G    A        1      2        2 
   1  chr1_134673569   Sample    G    A        0      0        2 
   1  chr1_134682978     AAsi    T    C        0      0        2 
   1  chr1_134682978     AKia    T    C        0      0        2 
   1  chr1_134682978     AOna    T    C        0      0        2 
   1  chr1_134682978     ASom    T    C        0      0        2 
   1  chr1_134682978     HCab    T    C        1      2        2 
   1  chr1_134682978     HPrz    T    C        1      2        2 
   1  chr1_134682978     ZBoe    T    C        0      0        2 
   1  chr1_134682978     ZGre    T    C        0      0        2 
   1  chr1_134682978     ZHar    T    C        0      0        2 
   1  chr1_134682978   Sample    T    C        1      2        2 
   1  chr1_134691925     AAsi    T    C        0      0        2 
   1  chr1_134691925     AKia    T    C        0      0        2 
   1  chr1_134691925     AOna    T    C        0      0        2 
   1  chr1_134691925     ASom    T    C        0      0        2 
   1  chr1_134691925     HCab    T    C        0      0        2 
   1  chr1_134691925     HPrz    T    C        0      0        2 
   1  chr1_134691925     ZBoe    T    C        1      2        2 
   1  chr1_134691925     ZGre    T    C        0      0        2 
   1  chr1_134691925     ZHar    T    C      0.5      1        2 
   1  chr1_134691925   Sample    T    C        0      0        2 
   1  chr1_134692299     AAsi    A    G      0.5      1        2 
   1  chr1_134692299     AKia    A    G        0      0        2 
   1  chr1_134692299     AOna    A    G        0      0        2 
   1  chr1_134692299     ASom    A    G        1      2        2 
   1  chr1_134692299     HCab    A    G        0      0        2 
   1  chr1_134692299     HPrz    A    G        0      0        2 
   1  chr1_134692299     ZBoe    A    G        0      0        2 
   1  chr1_134692299     ZGre    A    G        0      0        2 
   1  chr1_134692299     ZHar    A    G        0      0        2 
   1  chr1_134692299   Sample    A    G        0      0        2 
   1  chr1_134694421     AAsi    C    G        0      0        2 
   1  chr1_134694421     AKia    C    G        0      0        2 
   1  chr1_134694421     AOna    C    G        0      0        2 
   1  chr1_134694421     ASom    C    G        0      0        2 
   1  chr1_134694421     HCab    C    G        1      2        2 
   1  chr1_134694421     HPrz    C    G        1      2        2 
   1  chr1_134694421     ZBoe    C    G        0      0        2 
   1  chr1_134694421     ZGre    C    G        0      0        2 
   1  chr1_134694421     ZHar    C    G        0      0        2 
   1  chr1_134694421   Sample    C    G        1      2        2 
   1  chr1_134701873     AAsi    C    G        0      0        2 
   1  chr1_134701873     AKia    C    G        0      0        2 
   1  chr1_134701873     AOna    C    G        0      0        2 
   1  chr1_134701873     ASom    C    G        0      0        2 
   1  chr1_134701873     HCab    C    G        1      2        2 
   1  chr1_134701873     HPrz    C    G        1      2        2 
   1  chr1_134701873     ZBoe    C    G        0      0        2 
   1  chr1_134701873     ZGre    C    G        0      0        2 
   1  chr1_134701873     ZHar    C    G        0      0        2 
   1  chr1_134701873   Sample    C    G        1      2        2 
   1  chr1_134709613     AAsi    T    C        0      0        2 
   1  chr1_134709613     AKia    T    C        0      0        2 
   1  chr1_134709613     AOna    T    C        0      0        2 
   1  chr1_134709613     ASom    T    C        0      0        2 
   1  chr1_134709613     HCab    T    C        1      2        2 
   1  chr1_134709613     HPrz    T    C        1      2        2 
   1  chr1_134709613     ZBoe    T    C        0      0        2 
   1  chr1_134709613     ZGre    T    C        0      0        2 
   1  chr1_134709613     ZHar    T    C        0      0        2 
   1  chr1_134709613   Sample    T    C        1      2        2 
   1  chr1_134716081     AAsi    A    G        0      0        2 
   1  chr1_134716081     AKia    A    G        0      0        2 
   1  chr1_134716081     AOna    A    G        0      0        2 
   1  chr1_134716081     ASom    A    G        0      0        2 
   1  chr1_134716081     HCab    A    G        0      0        2 
   1  chr1_134716081     HPrz    A    G        0      0        2 
   1  chr1_134716081     ZBoe    A    G      0.5      1        2 
   1  chr1_134716081     ZGre    A    G        0      0        2 
   1  chr1_134716081     ZHar    A    G        0      0        2 
   1  chr1_134716081   Sample    A    G        0      0        2 
   1  chr1_134720059     AAsi    T    G        0      0        2 
   1  chr1_134720059     AKia    T    G      0.5      1        2 
   1  chr1_134720059     AOna    T    G      0.5      1        2 
   1  chr1_134720059     ASom    T    G        0      0        2 
   1  chr1_134720059     HCab    T    G        0      0        2 
   1  chr1_134720059     HPrz    T    G        0      0        2 
   1  chr1_134720059     ZBoe    T    G        0      0        2 
   1  chr1_134720059     ZGre    T    G      0.5      1        2 
   1  chr1_134720059     ZHar    T    G        0      0        2 
   1  chr1_134720059   Sample    T    G        0      0        2 
   1  chr1_134721317     AAsi    T    C        0      0        2 
   1  chr1_134721317     AKia    T    C        0      0        2 
   1  chr1_134721317     AOna    T    C      0.5      1        2 
   1  chr1_134721317     ASom    T    C        0      0        2 
   1  chr1_134721317     HCab    T    C        0      0        2 
   1  chr1_134721317     HPrz    T    C        0      0        2 
   1  chr1_134721317     ZBoe    T    C        0      0        2 
   1  chr1_134721317     ZGre    T    C        0      0        2 
   1  chr1_134721317     ZHar    T    C        0      0        2 
   1  chr1_134721317   Sample    T    C        0      0        2 
   1  chr1_134730755     AAsi    A    G        0      0        2 
   1  chr1_134730755     AKia    A    G        0      0        2 
   1  chr1_134730755     AOna    A    G        0      0        2 
   1  chr1_134730755     ASom    A    G        0      0        2 
   1  chr1_134730755     HCab    A    G        1      2        2 
   1  chr1_134730755     HPrz    A    G        1      2        2 
   1  chr1_134730755     ZBoe    A    G        0      0        2 
   1  chr1_134730755     ZGre    A    G        0      0        2 
   1  chr1_134730755     ZHar    A    G        0      0        2 
   1  chr1_134730755   Sample    A    G        1      2        2 
   1  chr1_134735261     AAsi    G    T        0      0        2 
   1  chr1_134735261     AKia    G    T        0      0        2 
   1  chr1_134735261     AOna    G    T        0      0        2 
   1  chr1_134735261     ASom    G    T        0      0        2 
   1  chr1_134735261     HCab    G    T        0      0        2 
   1  chr1_134735261     HPrz    G    T        0      0        2 
   1  chr1_134735261     ZBoe    G    T        0      0        2 
   1  chr1_134735261     ZGre    G    T        1      2        2 
   1  chr1_134735261     ZHar    G    T        0      0        2 
   1  chr1_134735261   Sample    G    T        0      0        2 
   1  chr1_134738402     AAsi    G    A        0      0        2 
   1  chr1_134738402     AKia    G    A      0.5      1        2 
   1  chr1_134738402     AOna    G    A        0      0        2 
   1  chr1_134738402     ASom    G    A        0      0        2 
   1  chr1_134738402     HCab    G    A        0      0        2 
   1  chr1_134738402     HPrz    G    A        0      0        2 
   1  chr1_134738402     ZBoe    G    A        0      0        2 
   1  chr1_134738402     ZGre    G    A        0      0        2 
   1  chr1_134738402     ZHar    G    A        0      0        2 
   1  chr1_134738402   Sample    G    A        0      0        2 
   1  chr1_134738722     AAsi    A    G        0      0        2 
   1  chr1_134738722     AKia    A    G        0      0        2 
   1  chr1_134738722     AOna    A    G        0      0        2 
   1  chr1_134738722     ASom    A    G        0      0        2 
   1  chr1_134738722     HCab    A    G        1      2        2 
   1  chr1_134738722     HPrz    A    G        1      2        2 
   1  chr1_134738722     ZBoe    A    G        0      0        2 
   1  chr1_134738722     ZGre    A    G        0      0        2 
   1  chr1_134738722     ZHar    A    G        0      0        2 
   1  chr1_134738722   Sample    A    G        1      2        2 
   1  chr1_134742214     AAsi    T    C        0      0        2 
   1  chr1_134742214     AKia    T    C        0      0        2 
   1  chr1_134742214     AOna    T    C        0      0        2 
   1  chr1_134742214     ASom    T    C        0      0        2 
   1  chr1_134742214     HCab    T    C      0.5      1        2 
   1  chr1_134742214     HPrz    T    C        0      0        2 
   1  chr1_134742214     ZBoe    T    C        0      0        2 
   1  chr1_134742214     ZGre    T    C        0      0        2 
   1  chr1_134742214     ZHar    T    C        0      0        2 
   1  chr1_134742214   Sample    T    C        0      0        2 
   1  chr1_134747342     AAsi    G    A        0      0        2 
   1  chr1_134747342     AKia    G    A        0      0        2 
   1  chr1_134747342     AOna    G    A        0      0        2 
   1  chr1_134747342     ASom    G    A        1      2        2 
   1  chr1_134747342     HCab    G    A        0      0        2 
   1  chr1_134747342     HPrz    G    A        0      0        2 
   1  chr1_134747342     ZBoe    G    A        0      0        2 
   1  chr1_134747342     ZGre    G    A        0      0        2 
   1  chr1_134747342     ZHar    G    A        0      0        2 
   1  chr1_134747342   Sample    G    A        0      0        2 
   1  chr1_134758568     AAsi    C    T        0      0        2 
   1  chr1_134758568     AKia    C    T        0      0        2 
   1  chr1_134758568     AOna    C    T        0      0        2 
   1  chr1_134758568     ASom    C    T        0      0        2 
   1  chr1_134758568     HCab    C    T        1      2        2 
   1  chr1_134758568     HPrz    C    T        1      2        2 
   1  chr1_134758568     ZBoe    C    T        0      0        2 
   1  chr1_134758568     ZGre    C    T        0      0        2 
   1  chr1_134758568     ZHar    C    T        0      0        2 
   1  chr1_134758568   Sample    C    T        1      2        2 
   1  chr1_134762450     AAsi    C    A        0      0        2 
   1  chr1_134762450     AKia    C    A        0      0        2 
   1  chr1_134762450     AOna    C    A        0      0        2 
   1  chr1_134762450     ASom    C    A        0      0        2 
   1  chr1_134762450     HCab    C    A        0      0        2 
   1  chr1_134762450     HPrz    C    A        0      0        2 
   1  chr1_134762450     ZBoe    C    A      0.5      1        2 
   1  chr1_134762450     ZGre    C    A        0      0        2 
   1  chr1_134762450     ZHar    C    A        0      0        2 
   1  chr1_134762450   Sample    C    A        0      0        2 
   1  chr1_134763922     AAsi    A    T        0      0        2 
   1  chr1_134763922     AKia    A    T        0      0        2 
   1  chr1_134763922     AOna    A    T        0      0        2 
   1  chr1_134763922     ASom    A    T        0      0        2 
   1  chr1_134763922     HCab    A    T        0      0        2 
   1  chr1_134763922     HPrz    A    T        0      0        2 
   1  chr1_134763922     ZBoe    A    T        1      2        2 
   1  chr1_134763922     ZGre    A    T        0      0        2 
   1  chr1_134763922     ZHar    A    T        0      0        2 
   1  chr1_134763922   Sample    A    T        0      0        2 
   1  chr1_134779351     AAsi    C    A        0      0        2 
   1  chr1_134779351     AKia    C    A        1      2        2 
   1  chr1_134779351     AOna    C    A        1      2        2 
   1  chr1_134779351     ASom    C    A        0      0        2 
   1  chr1_134779351     HCab    C    A        0      0        2 
   1  chr1_134779351     HPrz    C    A        0      0        2 
   1  chr1_134779351     ZBoe    C    A        0      0        2 
   1  chr1_134779351     ZGre    C    A        0      0        2 
   1  chr1_134779351     ZHar    C    A        0      0        2 
   1  chr1_134779351   Sample    C    A        0      0        2 
   1  chr1_134779556     AAsi    C    T        0      0        2 
   1  chr1_134779556     AKia    C    T        0      0        2 
   1  chr1_134779556     AOna    C    T        0      0        2 
   1  chr1_134779556     ASom    C    T        0      0        2 
   1  chr1_134779556     HCab    C    T        0      0        2 
   1  chr1_134779556     HPrz    C    T        0      0        2 
   1  chr1_134779556     ZBoe    C    T        0      0        2 
   1  chr1_134779556     ZGre    C    T        0      0        2 
   1  chr1_134779556     ZHar    C    T      0.5      1        2 
   1  chr1_134779556   Sample    C    T        0      0        2 
   1  chr1_134782912     AAsi    G    A        0      0        2 
   1  chr1_134782912     AKia    G    A        0      0        2 
   1  chr1_134782912     AOna    G    A        0      0        2 
   1  chr1_134782912     ASom    G    A        0      0        2 
   1  chr1_134782912     HCab    G    A        0      0        2 
   1  chr1_134782912     HPrz    G    A        0      0        2 
   1  chr1_134782912     ZBoe    G    A        0      0        2 
   1  chr1_134782912     ZGre    G    A        0      0        2 
   1  chr1_134782912     ZHar    G    A        1      2        2 
   1  chr1_134782912   Sample    G    A        0      0        2 
   1  chr1_134783482     AAsi    T    C        0      0        2 
   1  chr1_134783482     AKia    T    C        0      0        2 
   1  chr1_134783482     AOna    T    C        0      0        2 
   1  chr1_134783482     ASom    T    C        0      0        2 
   1  chr1_134783482     HCab    T    C        1      2        2 
   1  chr1_134783482     HPrz    T    C        1      2        2 
   1  chr1_134783482     ZBoe    T    C        0      0        2 
   1  chr1_134783482     ZGre    T    C        0      0        2 
   1  chr1_134783482     ZHar    T    C        0      0        2 
   1  chr1_134783482   Sample    T    C        1      2        2 
   1  chr1_134788505     AAsi    A    C        0      0        2 
   1  chr1_134788505     AKia    A    C        0      0        2 
   1  chr1_134788505     AOna    A    C        0      0        2 
   1  chr1_134788505     ASom    A    C        0      0        2 
   1  chr1_134788505     HCab    A    C        0      0        2 
   1  chr1_134788505     HPrz    A    C        0      0        2 
   1  chr1_134788505     ZBoe    A    C        1      2        2 
   1  chr1_134788505     ZGre    A    C        0      0        2 
   1  chr1_134788505     ZHar    A    C        0      0        2 
   1  chr1_134788505   Sample    A    C        0      0        2 
   1  chr1_134789370     AAsi    T    C        0      0        2 
   1  chr1_134789370     AKia    T    C        0      0        2 
   1  chr1_134789370     AOna    T    C        0      0        2 
   1  chr1_134789370     ASom    T    C        0      0        2 
   1  chr1_134789370     HCab    T    C        0      0        2 
   1  chr1_134789370     HPrz    T    C        0      0        2 
   1  chr1_134789370     ZBoe    T    C      0.5      1        2 
   1  chr1_134789370     ZGre    T    C        0      0        2 
   1  chr1_134789370     ZHar    T    C        0      0        2 
   1  chr1_134789370   Sample    T    C        0      0        2 
   1  chr1_134801357     AAsi    C    T        0      0        2 
   1  chr1_134801357     AKia    C    T        0      0        2 
   1  chr1_134801357     AOna    C    T        0      0        2 
   1  chr1_134801357     ASom    C    T        0      0        2 
   1  chr1_134801357     HCab    C    T        1      2        2 
   1  chr1_134801357     HPrz    C    T        1      2        2 
   1  chr1_134801357     ZBoe    C    T        0      0        2 
   1  chr1_134801357     ZGre    C    T        0      0        2 
   1  chr1_134801357     ZHar    C    T        0      0        2 
   1  chr1_134801357   Sample    C    T        1      2        2 
   1  chr1_134817897     AAsi    T    C        0      0        2 
   1  chr1_134817897     AKia    T    C        0      0        2 
   1  chr1_134817897     AOna    T    C        0      0        2 
   1  chr1_134817897     ASom    T    C        0      0        2 
   1  chr1_134817897     HCab    T    C        1      2        2 
   1  chr1_134817897     HPrz    T    C        1      2        2 
   1  chr1_134817897     ZBoe    T    C        0      0        2 
   1  chr1_134817897     ZGre    T    C        0      0        2 
   1  chr1_134817897     ZHar    T    C        0      0        2 
   1  chr1_134817897   Sample    T    C        1      2        2 
   1  chr1_134819425     AAsi    T    C        0      0        2 
   1  chr1_134819425     AKia    T    C        0      0        2 
   1  chr1_134819425     AOna    T    C        0      0        2 
   1  chr1_134819425     ASom    T    C        0      0        2 
   1  chr1_134819425     HCab    T    C        1      2        2 
   1  chr1_134819425     HPrz    T    C        1      2        2 
   1  chr1_134819425     ZBoe    T    C        0      0        2 
   1  chr1_134819425     ZGre    T    C        0      0        2 
   1  chr1_134819425     ZHar    T    C        0      0        2 
   1  chr1_134819425   Sample    T    C        1      2        2 
   1  chr1_134819931     AAsi    T    C        0      0        2 
   1  chr1_134819931     AKia    T    C        0      0        2 
   1  chr1_134819931     AOna    T    C      0.5      1        2 
   1  chr1_134819931     ASom    T    C        0      0        2 
   1  chr1_134819931     HCab    T    C        0      0        2 
   1  chr1_134819931     HPrz    T    C        0      0        2 
   1  chr1_134819931     ZBoe    T    C        0      0        2 
   1  chr1_134819931     ZGre    T    C        0      0        2 
   1  chr1_134819931     ZHar    T    C        0      0        2 
   1  chr1_134819931   Sample    T    C        0      0        2 
   1  chr1_134823345     AAsi    T    G        0      0        2 
   1  chr1_134823345     AKia    T    G        0      0        2 
   1  chr1_134823345     AOna    T    G      0.5      1        2 
   1  chr1_134823345     ASom    T    G        0      0        2 
   1  chr1_134823345     HCab    T    G        0      0        2 
   1  chr1_134823345     HPrz    T    G        0      0        2 
   1  chr1_134823345     ZBoe    T    G        0      0        2 
   1  chr1_134823345     ZGre    T    G        0      0        2 
   1  chr1_134823345     ZHar    T    G        0      0        2 
   1  chr1_134823345   Sample    T    G        0      0        2 
   1  chr1_134827493     AAsi    C    G        0      0        2 
   1  chr1_134827493     AKia    C    G        0      0        2 
   1  chr1_134827493     AOna    C    G        0      0        2 
   1  chr1_134827493     ASom    C    G        0      0        2 
   1  chr1_134827493     HCab    C    G        1      2        2 
   1  chr1_134827493     HPrz    C    G        1      2        2 
   1  chr1_134827493     ZBoe    C    G        0      0        2 
   1  chr1_134827493     ZGre    C    G        0      0        2 
   1  chr1_134827493     ZHar    C    G        0      0        2 
   1  chr1_134827493   Sample    C    G        1      2        2 
   1  chr1_134834348     AAsi    G    T        0      0        2 
   1  chr1_134834348     AKia    G    T        0      0        2 
   1  chr1_134834348     AOna    G    T        0      0        2 
   1  chr1_134834348     ASom    G    T        0      0        2 
   1  chr1_134834348     HCab    G    T        0      0        2 
   1  chr1_134834348     HPrz    G    T        0      0        2 
   1  chr1_134834348     ZBoe    G    T        0      0        2 
   1  chr1_134834348     ZGre    G    T        0      0        2 
   1  chr1_134834348     ZHar    G    T        1      2        2 
   1  chr1_134834348   Sample    G    T        0      0        2 
   1  chr1_134836767     AAsi    G    T        0      0        2 
   1  chr1_134836767     AKia    G    T        0      0        2 
   1  chr1_134836767     AOna    G    T        0      0        2 
   1  chr1_134836767     ASom    G    T        0      0        2 
   1  chr1_134836767     HCab    G    T        1      2        2 
   1  chr1_134836767     HPrz    G    T        1      2        2 
   1  chr1_134836767     ZBoe    G    T        0      0        2 
   1  chr1_134836767     ZGre    G    T        0      0        2 
   1  chr1_134836767     ZHar    G    T        0      0        2 
   1  chr1_134836767   Sample    G    T        1      2        2 
   1  chr1_134841891     AAsi    C    T        0      0        2 
   1  chr1_134841891     AKia    C    T        0      0        2 
   1  chr1_134841891     AOna    C    T      0.5      1        2 
   1  chr1_134841891     ASom    C    T        0      0        2 
   1  chr1_134841891     HCab    C    T        0      0        2 
   1  chr1_134841891     HPrz    C    T        0      0        2 
   1  chr1_134841891     ZBoe    C    T        0      0        2 
   1  chr1_134841891     ZGre    C    T        0      0        2 
   1  chr1_134841891     ZHar    C    T        0      0        2 
   1  chr1_134841891   Sample    C    T        0      0        2 
   1  chr1_134844371     AAsi    C    A        1      2        2 
   1  chr1_134844371     AKia    C    A        0      0        2 
   1  chr1_134844371     AOna    C    A        0      0        2 
   1  chr1_134844371     ASom    C    A        1      2        2 
   1  chr1_134844371     HCab    C    A        0      0        2 
   1  chr1_134844371     HPrz    C    A        0      0        2 
   1  chr1_134844371     ZBoe    C    A        0      0        2 
   1  chr1_134844371     ZGre    C    A        0      0        2 
   1  chr1_134844371     ZHar    C    A        0      0        2 
   1  chr1_134844371   Sample    C    A        0      0        2 
   1  chr1_134846726     AAsi    A    T        0      0        2 
   1  chr1_134846726     AKia    A    T        0      0        2 
   1  chr1_134846726     AOna    A    T        0      0        2 
   1  chr1_134846726     ASom    A    T        0      0        2 
   1  chr1_134846726     HCab    A    T        0      0        2 
   1  chr1_134846726     HPrz    A    T        0      0        2 
   1  chr1_134846726     ZBoe    A    T        1      2        2 
   1  chr1_134846726     ZGre    A    T        1      2        2 
   1  chr1_134846726     ZHar    A    T        1      2        2 
   1  chr1_134846726   Sample    A    T        0      0        2 
   1  chr1_134847976     AAsi    T    C        0      0        2 
   1  chr1_134847976     AKia    T    C        0      0        2 
   1  chr1_134847976     AOna    T    C        0      0        2 
   1  chr1_134847976     ASom    T    C        0      0        2 
   1  chr1_134847976     HCab    T    C        0      0        2 
   1  chr1_134847976     HPrz    T    C        0      0        2 
   1  chr1_134847976     ZBoe    T    C        0      0        2 
   1  chr1_134847976     ZGre    T    C        1      2        2 
   1  chr1_134847976     ZHar    T    C        0      0        2 
   1  chr1_134847976   Sample    T    C        0      0        2 
   1  chr1_134848993     AAsi    T    G        0      0        2 
   1  chr1_134848993     AKia    T    G        0      0        2 
   1  chr1_134848993     AOna    T    G      0.5      1        2 
   1  chr1_134848993     ASom    T    G        0      0        2 
   1  chr1_134848993     HCab    T    G        0      0        2 
   1  chr1_134848993     HPrz    T    G        0      0        2 
   1  chr1_134848993     ZBoe    T    G        0      0        2 
   1  chr1_134848993     ZGre    T    G        0      0        2 
   1  chr1_134848993     ZHar    T    G        0      0        2 
   1  chr1_134848993   Sample    T    G        0      0        2 
   1  chr1_134879059     AAsi    C    G        0      0        2 
   1  chr1_134879059     AKia    C    G        0      0        2 
   1  chr1_134879059     AOna    C    G        1      2        2 
   1  chr1_134879059     ASom    C    G        0      0        2 
   1  chr1_134879059     HCab    C    G        0      0        2 
   1  chr1_134879059     HPrz    C    G        0      0        2 
   1  chr1_134879059     ZBoe    C    G        0      0        2 
   1  chr1_134879059     ZGre    C    G        0      0        2 
   1  chr1_134879059     ZHar    C    G        0      0        2 
   1  chr1_134879059   Sample    C    G        0      0        2 
   1  chr1_134889743     AAsi    C    G        0      0        2 
   1  chr1_134889743     AKia    C    G        0      0        2 
   1  chr1_134889743     AOna    C    G        0      0        2 
   1  chr1_134889743     ASom    C    G        0      0        2 
   1  chr1_134889743     HCab    C    G        0      0        2 
   1  chr1_134889743     HPrz    C    G        0      0        2 
   1  chr1_134889743     ZBoe    C    G        0      0        2 
   1  chr1_134889743     ZGre    C    G        0      0        2 
   1  chr1_134889743     ZHar    C    G      0.5      1        2 
   1  chr1_134889743   Sample    C    G        0      0        2 
   1  chr1_134892595     AAsi    A    G        0      0        2 
   1  chr1_134892595     AKia    A    G        0      0        2 
   1  chr1_134892595     AOna    A    G        0      0        2 
   1  chr1_134892595     ASom    A    G        0      0        2 
   1  chr1_134892595     HCab    A    G        0      0        2 
   1  chr1_134892595     HPrz    A    G        0      0        2 
   1  chr1_134892595     ZBoe    A    G        0      0        2 
   1  chr1_134892595     ZGre    A    G        0      0        2 
   1  chr1_134892595     ZHar    A    G      0.5      1        2 
   1  chr1_134892595   Sample    A    G        0      0        2 
   1  chr1_134893115     AAsi    G    C        0      0        2 
   1  chr1_134893115     AKia    G    C        0      0        2 
   1  chr1_134893115     AOna    G    C        0      0        2 
   1  chr1_134893115     ASom    G    C        0      0        2 
   1  chr1_134893115     HCab    G    C        1      2        2 
   1  chr1_134893115     HPrz    G    C        1      2        2 
   1  chr1_134893115     ZBoe    G    C        0      0        2 
   1  chr1_134893115     ZGre    G    C        0      0        2 
   1  chr1_134893115     ZHar    G    C        0      0        2 
   1  chr1_134893115   Sample    G    C        1      2        2 
   1  chr1_134893469     AAsi    A    T        0      0        2 
   1  chr1_134893469     AKia    A    T        0      0        2 
   1  chr1_134893469     AOna    A    T        0      0        2 
   1  chr1_134893469     ASom    A    T        0      0        2 
   1  chr1_134893469     HCab    A    T        1      2        2 
   1  chr1_134893469     HPrz    A    T        1      2        2 
   1  chr1_134893469     ZBoe    A    T        0      0        2 
   1  chr1_134893469     ZGre    A    T        0      0        2 
   1  chr1_134893469     ZHar    A    T        0      0        2 
   1  chr1_134893469   Sample    A    T        1      2        2 
   1  chr1_134896716     AAsi    A    G        0      0        2 
   1  chr1_134896716     AKia    A    G        0      0        2 
   1  chr1_134896716     AOna    A    G        0      0        2 
   1  chr1_134896716     ASom    A    G        0      0        2 
   1  chr1_134896716     HCab    A    G      0.5      1        2 
   1  chr1_134896716     HPrz    A    G        0      0        2 
   1  chr1_134896716     ZBoe    A    G        0      0        2 
   1  chr1_134896716     ZGre    A    G        0      0        2 
   1  chr1_134896716     ZHar    A    G        0      0        2 
   1  chr1_134896716   Sample    A    G        0      0        2 
   1  chr1_134904688     AAsi    T    C        1      2        2 
   1  chr1_134904688     AKia    T    C        0      0        2 
   1  chr1_134904688     AOna    T    C        0      0        2 
   1  chr1_134904688     ASom    T    C        0      0        2 
   1  chr1_134904688     HCab    T    C        0      0        2 
   1  chr1_134904688     HPrz    T    C        0      0        2 
   1  chr1_134904688     ZBoe    T    C        1      2        2 
   1  chr1_134904688     ZGre    T    C        0      0        2 
   1  chr1_134904688     ZHar    T    C        0      0        2 
   1  chr1_134904688   Sample    T    C        0      0        2 
   1  chr1_134910592     AAsi    T    C        0      0        2 
   1  chr1_134910592     AKia    T    C        0      0        2 
   1  chr1_134910592     AOna    T    C        0      0        2 
   1  chr1_134910592     ASom    T    C        0      0        2 
   1  chr1_134910592     HCab    T    C        0      0        2 
   1  chr1_134910592     HPrz    T    C        0      0        2 
   1  chr1_134910592     ZBoe    T    C        1      2        2 
   1  chr1_134910592     ZGre    T    C        0      0        2 
   1  chr1_134910592     ZHar    T    C        0      0        2 
   1  chr1_134910592   Sample    T    C        0      0        2 
   1  chr1_134939847     AAsi    C    T        0      0        2 
   1  chr1_134939847     AKia    C    T        0      0        2 
   1  chr1_134939847     AOna    C    T        0      0        2 
   1  chr1_134939847     ASom    C    T        0      0        2 
   1  chr1_134939847     HCab    C    T        1      2        2 
   1  chr1_134939847     HPrz    C    T        1      2        2 
   1  chr1_134939847     ZBoe    C    T        0      0        2 
   1  chr1_134939847     ZGre    C    T        0      0        2 
   1  chr1_134939847     ZHar    C    T        0      0        2 
   1  chr1_134939847   Sample    C    T        1      2        2 
   1  chr1_134946237     AAsi    T    C        0      0        2 
   1  chr1_134946237     AKia    T    C        0      0        2 
   1  chr1_134946237     AOna    T    C        0      0        2 
   1  chr1_134946237     ASom    T    C        0      0        2 
   1  chr1_134946237     HCab    T    C        1      2        2 
   1  chr1_134946237     HPrz    T    C        1      2        2 
   1  chr1_134946237     ZBoe    T    C        0      0        2 
   1  chr1_134946237     ZGre    T    C        0      0        2 
   1  chr1_134946237     ZHar    T    C        0      0        2 
   1  chr1_134946237   Sample    T    C        1      2        2 
   1  chr1_134955225     AAsi    T    C        0      0        2 
   1  chr1_134955225     AKia    T    C        0      0        2 
   1  chr1_134955225     AOna    T    C        0      0        2 
   1  chr1_134955225     ASom    T    C        0      0        2 
   1  chr1_134955225     HCab    T    C        0      0        2 
   1  chr1_134955225     HPrz    T    C        0      0        2 
   1  chr1_134955225     ZBoe    T    C        0      0        2 
   1  chr1_134955225     ZGre    T    C        0      0        2 
   1  chr1_134955225     ZHar    T    C        1      2        2 
   1  chr1_134955225   Sample    T    C        0      0        2 
   1  chr1_134960524     AAsi    T    A        0      0        2 
   1  chr1_134960524     AKia    T    A        0      0        2 
   1  chr1_134960524     AOna    T    A        0      0        2 
   1  chr1_134960524     ASom    T    A        0      0        2 
   1  chr1_134960524     HCab    T    A        1      2        2 
   1  chr1_134960524     HPrz    T    A        1      2        2 
   1  chr1_134960524     ZBoe    T    A        0      0        2 
   1  chr1_134960524     ZGre    T    A        0      0        2 
   1  chr1_134960524     ZHar    T    A        0      0        2 
   1  chr1_134960524   Sample    T    A        1      2        2 
   1  chr1_134963517     AAsi    T    C        0      0        2 
   1  chr1_134963517     AKia    T    C        0      0        2 
   1  chr1_134963517     AOna    T    C        0      0        2 
   1  chr1_134963517     ASom    T    C        0      0        2 
   1  chr1_134963517     HCab    T    C        0      0        2 
   1  chr1_134963517     HPrz    T    C      0.5      1        2 
   1  chr1_134963517     ZBoe    T    C        0      0        2 
   1  chr1_134963517     ZGre    T    C        0      0        2 
   1  chr1_134963517     ZHar    T    C        0      0        2 
   1  chr1_134963517   Sample    T    C        0      0        2 
   1  chr1_134963527     AAsi    T    C        0      0        2 
   1  chr1_134963527     AKia    T    C        0      0        2 
   1  chr1_134963527     AOna    T    C        0      0        2 
   1  chr1_134963527     ASom    T    C        0      0        2 
   1  chr1_134963527     HCab    T    C        0      0        2 
   1  chr1_134963527     HPrz    T    C        0      0        2 
   1  chr1_134963527     ZBoe    T    C        0      0        2 
   1  chr1_134963527     ZGre    T    C        0      0        2 
   1  chr1_134963527     ZHar    T    C      0.5      1        2 
   1  chr1_134963527   Sample    T    C        0      0        2 
   1  chr1_134978479     AAsi    T    A        0      0        2 
   1  chr1_134978479     AKia    T    A        0      0        2 
   1  chr1_134978479     AOna    T    A      0.5      1        2 
   1  chr1_134978479     ASom    T    A        0      0        2 
   1  chr1_134978479     HCab    T    A        0      0        2 
   1  chr1_134978479     HPrz    T    A        0      0        2 
   1  chr1_134978479     ZBoe    T    A        0      0        2 
   1  chr1_134978479     ZGre    T    A        0      0        2 
   1  chr1_134978479     ZHar    T    A        0      0        2 
   1  chr1_134978479   Sample    T    A        0      0        2 
   1  chr1_134980089     AAsi    A    G        0      0        2 
   1  chr1_134980089     AKia    A    G        0      0        2 
   1  chr1_134980089     AOna    A    G        0      0        2 
   1  chr1_134980089     ASom    A    G        0      0        2 
   1  chr1_134980089     HCab    A    G        0      0        2 
   1  chr1_134980089     HPrz    A    G        0      0        2 
   1  chr1_134980089     ZBoe    A    G      0.5      1        2 
   1  chr1_134980089     ZGre    A    G        0      0        2 
   1  chr1_134980089     ZHar    A    G        0      0        2 
   1  chr1_134980089   Sample    A    G        0      0        2 
   1  chr1_134980891     AAsi    T    C        0      0        2 
   1  chr1_134980891     AKia    T    C      0.5      1        2 
   1  chr1_134980891     AOna    T    C        0      0        2 
   1  chr1_134980891     ASom    T    C        0      0        2 
   1  chr1_134980891     HCab    T    C        0      0        2 
   1  chr1_134980891     HPrz    T    C        0      0        2 
   1  chr1_134980891     ZBoe    T    C        0      0        2 
   1  chr1_134980891     ZGre    T    C        0      0        2 
   1  chr1_134980891     ZHar    T    C        0      0        2 
   1  chr1_134980891   Sample    T    C        0      0        2 
   1  chr1_134983308     AAsi    C    G        0      0        2 
   1  chr1_134983308     AKia    C    G        0      0        2 
   1  chr1_134983308     AOna    C    G        0      0        2 
   1  chr1_134983308     ASom    C    G        1      2        2 
   1  chr1_134983308     HCab    C    G        0      0        2 
   1  chr1_134983308     HPrz    C    G        0      0        2 
   1  chr1_134983308     ZBoe    C    G        0      0        2 
   1  chr1_134983308     ZGre    C    G        0      0        2 
   1  chr1_134983308     ZHar    C    G        0      0        2 
   1  chr1_134983308   Sample    C    G        0      0        2 
   1  chr1_134986083     AAsi    G    C        0      0        2 
   1  chr1_134986083     AKia    G    C        0      0        2 
   1  chr1_134986083     AOna    G    C        0      0        2 
   1  chr1_134986083     ASom    G    C        0      0        2 
   1  chr1_134986083     HCab    G    C        1      2        2 
   1  chr1_134986083     HPrz    G    C        1      2        2 
   1  chr1_134986083     ZBoe    G    C        0      0        2 
   1  chr1_134986083     ZGre    G    C        0      0        2 
   1  chr1_134986083     ZHar    G    C        0      0        2 
   1  chr1_134986083   Sample    G    C        1      2        2 
   1  chr1_134989899     AAsi    A    G        0      0        2 
   1  chr1_134989899     AKia    A    G        0      0        2 
   1  chr1_134989899     AOna    A    G        0      0        2 
   1  chr1_134989899     ASom    A    G        0      0        2 
   1  chr1_134989899     HCab    A    G        0      0        2 
   1  chr1_134989899     HPrz    A    G        0      0        2 
   1  chr1_134989899     ZBoe    A    G        0      0        2 
   1  chr1_134989899     ZGre    A    G      0.5      1        2 
   1  chr1_134989899     ZHar    A    G        0      0        2 
   1  chr1_134989899   Sample    A    G        0      0        2 
   1  chr1_134992982     AAsi    C    A        0      0        2 
   1  chr1_134992982     AKia    C    A        0      0        2 
   1  chr1_134992982     AOna    C    A        0      0        2 
   1  chr1_134992982     ASom    C    A        0      0        2 
   1  chr1_134992982     HCab    C    A        1      2        2 
   1  chr1_134992982     HPrz    C    A        1      2        2 
   1  chr1_134992982     ZBoe    C    A        0      0        2 
   1  chr1_134992982     ZGre    C    A        0      0        2 
   1  chr1_134992982     ZHar    C    A        0      0        2 
   1  chr1_134992982   Sample    C    A        1      2        2 
   1  chr1_135000568     AAsi    C    A        0      0        2 
   1  chr1_135000568     AKia    C    A        0      0        2 
   1  chr1_135000568     AOna    C    A        0      0        2 
   1  chr1_135000568     ASom    C    A        0      0        2 
   1  chr1_135000568     HCab    C    A        0      0        2 
   1  chr1_135000568     HPrz    C    A      0.5      1        2 
   1  chr1_135000568     ZBoe    C    A        0      0        2 
   1  chr1_135000568     ZGre    C    A        0      0        2 
   1  chr1_135000568     ZHar    C    A        0      0        2 
   1  chr1_135000568   Sample    C    A        0      0        2 
   1  chr1_135008157     AAsi    T    A        0      0        2 
   1  chr1_135008157     AKia    T    A        0      0        2 
   1  chr1_135008157     AOna    T    A        0      0        2 
   1  chr1_135008157     ASom    T    A        0      0        2 
   1  chr1_135008157     HCab    T    A        0      0        2 
   1  chr1_135008157     HPrz    T    A        1      2        2 
   1  chr1_135008157     ZBoe    T    A        0      0        2 
   1  chr1_135008157     ZGre    T    A        0      0        2 
   1  chr1_135008157     ZHar    T    A        0      0        2 
   1  chr1_135008157   Sample    T    A        0      0        2 
   1  chr1_135012462     AAsi    A    G        0      0        2 
   1  chr1_135012462     AKia    A    G        0      0        2 
   1  chr1_135012462     AOna    A    G        0      0        2 
   1  chr1_135012462     ASom    A    G        0      0        2 
   1  chr1_135012462     HCab    A    G        0      0        2 
   1  chr1_135012462     HPrz    A    G        0      0        2 
   1  chr1_135012462     ZBoe    A    G        0      0        2 
   1  chr1_135012462     ZGre    A    G        0      0        2 
   1  chr1_135012462     ZHar    A    G      0.5      1        2 
   1  chr1_135012462   Sample    A    G        0      0        2 
   1  chr1_135021084     AAsi    T    G        0      0        2 
   1  chr1_135021084     AKia    T    G        0      0        2 
   1  chr1_135021084     AOna    T    G        0      0        2 
   1  chr1_135021084     ASom    T    G        0      0        2 
   1  chr1_135021084     HCab    T    G      0.5      1        2 
   1  chr1_135021084     HPrz    T    G        0      0        2 
   1  chr1_135021084     ZBoe    T    G        0      0        2 
   1  chr1_135021084     ZGre    T    G        0      0        2 
   1  chr1_135021084     ZHar    T    G        0      0        2 
   1  chr1_135021084   Sample    T    G        0      0        2 
   1  chr1_135029915     AAsi    G    A        0      0        2 
   1  chr1_135029915     AKia    G    A        0      0        2 
   1  chr1_135029915     AOna    G    A        0      0        2 
   1  chr1_135029915     ASom    G    A        0      0        2 
   1  chr1_135029915     HCab    G    A        0      0        2 
   1  chr1_135029915     HPrz    G    A        0      0        2 
   1  chr1_135029915     ZBoe    G    A      0.5      1        2 
   1  chr1_135029915     ZGre    G    A        0      0        2 
   1  chr1_135029915     ZHar    G    A        0      0        2 
   1  chr1_135029915   Sample    G    A        0      0        2 
   1  chr1_135039852     AAsi    C    A        0      0        2 
   1  chr1_135039852     AKia    C    A        0      0        2 
   1  chr1_135039852     AOna    C    A        0      0        2 
   1  chr1_135039852     ASom    C    A        0      0        2 
   1  chr1_135039852     HCab    C    A        1      2        2 
   1  chr1_135039852     HPrz    C    A        1      2        2 
   1  chr1_135039852     ZBoe    C    A        0      0        2 
   1  chr1_135039852     ZGre    C    A        0      0        2 
   1  chr1_135039852     ZHar    C    A        0      0        2 
   1  chr1_135039852   Sample    C    A        1      2        2 
   1  chr1_135057453     AAsi    G    A        0      0        2 
   1  chr1_135057453     AKia    G    A        0      0        2 
   1  chr1_135057453     AOna    G    A        0      0        2 
   1  chr1_135057453     ASom    G    A        0      0        2 
   1  chr1_135057453     HCab    G    A        1      2        2 
   1  chr1_135057453     HPrz    G    A        1      2        2 
   1  chr1_135057453     ZBoe    G    A        0      0        2 
   1  chr1_135057453     ZGre    G    A        0      0        2 
   1  chr1_135057453     ZHar    G    A        0      0        2 
   1  chr1_135057453   Sample    G    A        1      2        2 
   1  chr1_135061106     AAsi    C    A        0      0        2 
   1  chr1_135061106     AKia    C    A        0      0        2 
   1  chr1_135061106     AOna    C    A        0      0        2 
   1  chr1_135061106     ASom    C    A        0      0        2 
   1  chr1_135061106     HCab    C    A        0      0        2 
   1  chr1_135061106     HPrz    C    A        0      0        2 
   1  chr1_135061106     ZBoe    C    A      0.5      1        2 
   1  chr1_135061106     ZGre    C    A        0      0        2 
   1  chr1_135061106     ZHar    C    A        0      0        2 
   1  chr1_135061106   Sample    C    A        0      0        2 
   1  chr1_135063384     AAsi    T    C        0      0        2 
   1  chr1_135063384     AKia    T    C        0      0        2 
   1  chr1_135063384     AOna    T    C        0      0        2 
   1  chr1_135063384     ASom    T    C        0      0        2 
   1  chr1_135063384     HCab    T    C        1      2        2 
   1  chr1_135063384     HPrz    T    C        1      2        2 
   1  chr1_135063384     ZBoe    T    C        0      0        2 
   1  chr1_135063384     ZGre    T    C        0      0        2 
   1  chr1_135063384     ZHar    T    C        0      0        2 
   1  chr1_135063384   Sample    T    C        1      2        2 
   1  chr1_135068166     AAsi    C    T        0      0        2 
   1  chr1_135068166     AKia    C    T        0      0        2 
   1  chr1_135068166     AOna    C    T        0      0        2 
   1  chr1_135068166     ASom    C    T        0      0        2 
   1  chr1_135068166     HCab    C    T        1      2        2 
   1  chr1_135068166     HPrz    C    T        1      2        2 
   1  chr1_135068166     ZBoe    C    T        0      0        2 
   1  chr1_135068166     ZGre    C    T        0      0        2 
   1  chr1_135068166     ZHar    C    T        0      0        2 
   1  chr1_135068166   Sample    C    T        1      2        2 
   1  chr1_135072056     AAsi    A    C        0      0        2 
   1  chr1_135072056     AKia    A    C        0      0        2 
   1  chr1_135072056     AOna    A    C        0      0        2 
   1  chr1_135072056     ASom    A    C        0      0        2 
   1  chr1_135072056     HCab    A    C        1      2        2 
   1  chr1_135072056     HPrz    A    C        1      2        2 
   1  chr1_135072056     ZBoe    A    C        0      0        2 
   1  chr1_135072056     ZGre    A    C        0      0        2 
   1  chr1_135072056     ZHar    A    C        0      0        2 
   1  chr1_135072056   Sample    A    C        1      2        2 
   1  chr1_135073523     AAsi    G    A        1      2        2 
   1  chr1_135073523     AKia    G    A        0      0        2 
   1  chr1_135073523     AOna    G    A        0      0        2 
   1  chr1_135073523     ASom    G    A        1      2        2 
   1  chr1_135073523     HCab    G    A        0      0        2 
   1  chr1_135073523     HPrz    G    A        0      0        2 
   1  chr1_135073523     ZBoe    G    A        0      0        2 
   1  chr1_135073523     ZGre    G    A        0      0        2 
   1  chr1_135073523     ZHar    G    A        0      0        2 
   1  chr1_135073523   Sample    G    A        0      0        2 
   1  chr1_135073816     AAsi    A    G        0      0        2 
   1  chr1_135073816     AKia    A    G        0      0        2 
   1  chr1_135073816     AOna    A    G        0      0        2 
   1  chr1_135073816     ASom    A    G        0      0        2 
   1  chr1_135073816     HCab    A    G        0      0        2 
   1  chr1_135073816     HPrz    A    G        0      0        2 
   1  chr1_135073816     ZBoe    A    G        1      2        2 
   1  chr1_135073816     ZGre    A    G        0      0        2 
   1  chr1_135073816     ZHar    A    G        0      0        2 
   1  chr1_135073816   Sample    A    G        0      0        2 
   1  chr1_135079023     AAsi    A    G        0      0        2 
   1  chr1_135079023     AKia    A    G        0      0        2 
   1  chr1_135079023     AOna    A    G        0      0        2 
   1  chr1_135079023     ASom    A    G        0      0        2 
   1  chr1_135079023     HCab    A    G        0      0        2 
   1  chr1_135079023     HPrz    A    G        0      0        2 
   1  chr1_135079023     ZBoe    A    G      0.5      1        2 
   1  chr1_135079023     ZGre    A    G        1      2        2 
   1  chr1_135079023     ZHar    A    G        0      0        2 
   1  chr1_135079023   Sample    A    G        0      0        2 
   1  chr1_135086505     AAsi    T    C        0      0        2 
   1  chr1_135086505     AKia    T    C        1      2        2 
   1  chr1_135086505     AOna    T    C        1      2        2 
   1  chr1_135086505     ASom    T    C        0      0        2 
   1  chr1_135086505     HCab    T    C        0      0        2 
   1  chr1_135086505     HPrz    T    C        0      0        2 
   1  chr1_135086505     ZBoe    T    C        0      0        2 
   1  chr1_135086505     ZGre    T    C        0      0        2 
   1  chr1_135086505     ZHar    T    C        0      0        2 
   1  chr1_135086505   Sample    T    C        0      0        2 
   1  chr1_135091910     AAsi    A    G        0      0        2 
   1  chr1_135091910     AKia    A    G        0      0        2 
   1  chr1_135091910     AOna    A    G        0      0        2 
   1  chr1_135091910     ASom    A    G        0      0        2 
   1  chr1_135091910     HCab    A    G        0      0        2 
   1  chr1_135091910     HPrz    A    G        0      0        2 
   1  chr1_135091910     ZBoe    A    G        1      2        2 
   1  chr1_135091910     ZGre    A    G        1      2        2 
   1  chr1_135091910     ZHar    A    G        0      0        2 
   1  chr1_135091910   Sample    A    G        0      0        2 
   1  chr1_135096981     AAsi    G    A        0      0        2 
   1  chr1_135096981     AKia    G    A        0      0        2 
   1  chr1_135096981     AOna    G    A        0      0        2 
   1  chr1_135096981     ASom    G    A        0      0        2 
   1  chr1_135096981     HCab    G    A        1      2        2 
   1  chr1_135096981     HPrz    G    A        1      2        2 
   1  chr1_135096981     ZBoe    G    A        0      0        2 
   1  chr1_135096981     ZGre    G    A        0      0        2 
   1  chr1_135096981     ZHar    G    A        0      0        2 
   1  chr1_135096981   Sample    G    A        1      2        2 
   1  chr1_135106214     AAsi    A    G        0      0        2 
   1  chr1_135106214     AKia    A    G        0      0        2 
   1  chr1_135106214     AOna    A    G        0      0        2 
   1  chr1_135106214     ASom    A    G        0      0        2 
   1  chr1_135106214     HCab    A    G        1      2        2 
   1  chr1_135106214     HPrz    A    G        1      2        2 
   1  chr1_135106214     ZBoe    A    G        0      0        2 
   1  chr1_135106214     ZGre    A    G        0      0        2 
   1  chr1_135106214     ZHar    A    G        0      0        2 
   1  chr1_135106214   Sample    A    G        1      2        2 
   1  chr1_135124725     AAsi    T    G        0      0        2 
   1  chr1_135124725     AKia    T    G        0      0        2 
   1  chr1_135124725     AOna    T    G      0.5      1        2 
   1  chr1_135124725     ASom    T    G        0      0        2 
   1  chr1_135124725     HCab    T    G        0      0        2 
   1  chr1_135124725     HPrz    T    G        0      0        2 
   1  chr1_135124725     ZBoe    T    G        0      0        2 
   1  chr1_135124725     ZGre    T    G        0      0        2 
   1  chr1_135124725     ZHar    T    G        0      0        2 
   1  chr1_135124725   Sample    T    G        0      0        2 
   1  chr1_135124791     AAsi    T    C        0      0        2 
   1  chr1_135124791     AKia    T    C        0      0        2 
   1  chr1_135124791     AOna    T    C        0      0        2 
   1  chr1_135124791     ASom    T    C        0      0        2 
   1  chr1_135124791     HCab    T    C        1      2        2 
   1  chr1_135124791     HPrz    T    C        1      2        2 
   1  chr1_135124791     ZBoe    T    C        0      0        2 
   1  chr1_135124791     ZGre    T    C        0      0        2 
   1  chr1_135124791     ZHar    T    C        0      0        2 
   1  chr1_135124791   Sample    T    C        0      0        2 
   1  chr1_135125988     AAsi    C    G        0      0        2 
   1  chr1_135125988     AKia    C    G        0      0        2 
   1  chr1_135125988     AOna    C    G        0      0        2 
   1  chr1_135125988     ASom    C    G        0      0        2 
   1  chr1_135125988     HCab    C    G        1      2        2 
   1  chr1_135125988     HPrz    C    G        1      2        2 
   1  chr1_135125988     ZBoe    C    G        0      0        2 
   1  chr1_135125988     ZGre    C    G        0      0        2 
   1  chr1_135125988     ZHar    C    G        0      0        2 
   1  chr1_135125988   Sample    C    G        1      2        2 
   1  chr1_135129914     AAsi    C    A        0      0        2 
   1  chr1_135129914     AKia    C    A        0      0        2 
   1  chr1_135129914     AOna    C    A        0      0        2 
   1  chr1_135129914     ASom    C    A        0      0        2 
   1  chr1_135129914     HCab    C    A        1      2        2 
   1  chr1_135129914     HPrz    C    A        1      2        2 
   1  chr1_135129914     ZBoe    C    A        0      0        2 
   1  chr1_135129914     ZGre    C    A        0      0        2 
   1  chr1_135129914     ZHar    C    A        0      0        2 
   1  chr1_135129914   Sample    C    A        1      2        2 
   1  chr1_135134721     AAsi    A    G        0      0        2 
   1  chr1_135134721     AKia    A    G        0      0        2 
   1  chr1_135134721     AOna    A    G        0      0        2 
   1  chr1_135134721     ASom    A    G        0      0        2 
   1  chr1_135134721     HCab    A    G        1      2        2 
   1  chr1_135134721     HPrz    A    G        1      2        2 
   1  chr1_135134721     ZBoe    A    G        0      0        2 
   1  chr1_135134721     ZGre    A    G        0      0        2 
   1  chr1_135134721     ZHar    A    G        0      0        2 
   1  chr1_135134721   Sample    A    G        1      2        2 
   1  chr1_135134849     AAsi    A    C        0      0        2 
   1  chr1_135134849     AKia    A    C        0      0        2 
   1  chr1_135134849     AOna    A    C        0      0        2 
   1  chr1_135134849     ASom    A    C        0      0        2 
   1  chr1_135134849     HCab    A    C        0      0        2 
   1  chr1_135134849     HPrz    A    C        0      0        2 
   1  chr1_135134849     ZBoe    A    C        1      2        2 
   1  chr1_135134849     ZGre    A    C        0      0        2 
   1  chr1_135134849     ZHar    A    C        0      0        2 
   1  chr1_135134849   Sample    A    C        0      0        2 
   1  chr1_135145579     AAsi    C    T        0      0        2 
   1  chr1_135145579     AKia    C    T      0.5      1        2 
   1  chr1_135145579     AOna    C    T        1      2        2 
   1  chr1_135145579     ASom    C    T        0      0        2 
   1  chr1_135145579     HCab    C    T        0      0        2 
   1  chr1_135145579     HPrz    C    T        0      0        2 
   1  chr1_135145579     ZBoe    C    T        0      0        2 
   1  chr1_135145579     ZGre    C    T        0      0        2 
   1  chr1_135145579     ZHar    C    T        0      0        2 
   1  chr1_135145579   Sample    C    T        0      0        2 
   1  chr1_135154583     AAsi    G    A        1      2        2 
   1  chr1_135154583     AKia    G    A        0      0        2 
   1  chr1_135154583     AOna    G    A        0      0        2 
   1  chr1_135154583     ASom    G    A        1      2        2 
   1  chr1_135154583     HCab    G    A        0      0        2 
   1  chr1_135154583     HPrz    G    A        0      0        2 
   1  chr1_135154583     ZBoe    G    A        0      0        2 
   1  chr1_135154583     ZGre    G    A        0      0        2 
   1  chr1_135154583     ZHar    G    A        0      0        2 
   1  chr1_135154583   Sample    G    A        0      0        2 
   1  chr1_135186766     AAsi    G    A        0      0        2 
   1  chr1_135186766     AKia    G    A        0      0        2 
   1  chr1_135186766     AOna    G    A        0      0        2 
   1  chr1_135186766     ASom    G    A        0      0        2 
   1  chr1_135186766     HCab    G    A        0      0        2 
   1  chr1_135186766     HPrz    G    A        0      0        2 
   1  chr1_135186766     ZBoe    G    A        1      2        2 
   1  chr1_135186766     ZGre    G    A        1      2        2 
   1  chr1_135186766     ZHar    G    A        1      2        2 
   1  chr1_135186766   Sample    G    A        0      0        2 
   1  chr1_135186819     AAsi    T    C        0      0        2 
   1  chr1_135186819     AKia    T    C        0      0        2 
   1  chr1_135186819     AOna    T    C        0      0        2 
   1  chr1_135186819     ASom    T    C        0      0        2 
   1  chr1_135186819     HCab    T    C      0.5      1        2 
   1  chr1_135186819     HPrz    T    C        1      2        2 
   1  chr1_135186819     ZBoe    T    C        0      0        2 
   1  chr1_135186819     ZGre    T    C        0      0        2 
   1  chr1_135186819     ZHar    T    C        0      0        2 
   1  chr1_135186819   Sample    T    C        1      2        2 
   1  chr1_135188729     AAsi    T    C        0      0        2 
   1  chr1_135188729     AKia    T    C        0      0        2 
   1  chr1_135188729     AOna    T    C        0      0        2 
   1  chr1_135188729     ASom    T    C        0      0        2 
   1  chr1_135188729     HCab    T    C        0      0        2 
   1  chr1_135188729     HPrz    T    C        0      0        2 
   1  chr1_135188729     ZBoe    T    C        0      0        2 
   1  chr1_135188729     ZGre    T    C        0      0        2 
   1  chr1_135188729     ZHar    T    C        1      2        2 
   1  chr1_135188729   Sample    T    C        0      0        2 
   1  chr1_135191866     AAsi    A    G        0      0        2 
   1  chr1_135191866     AKia    A    G        0      0        2 
   1  chr1_135191866     AOna    A    G        0      0        2 
   1  chr1_135191866     ASom    A    G        0      0        2 
   1  chr1_135191866     HCab    A    G        1      2        2 
   1  chr1_135191866     HPrz    A    G        1      2        2 
   1  chr1_135191866     ZBoe    A    G        0      0        2 
   1  chr1_135191866     ZGre    A    G        0      0        2 
   1  chr1_135191866     ZHar    A    G        0      0        2 
   1  chr1_135191866   Sample    A    G        1      2        2 
   1  chr1_135194184     AAsi    C    T        0      0        2 
   1  chr1_135194184     AKia    C    T      0.5      1        2 
   1  chr1_135194184     AOna    C    T        0      0        2 
   1  chr1_135194184     ASom    C    T        0      0        2 
   1  chr1_135194184     HCab    C    T        0      0        2 
   1  chr1_135194184     HPrz    C    T        0      0        2 
   1  chr1_135194184     ZBoe    C    T        0      0        2 
   1  chr1_135194184     ZGre    C    T        0      0        2 
   1  chr1_135194184     ZHar    C    T        0      0        2 
   1  chr1_135194184   Sample    C    T        0      0        2 
   1  chr1_135199537     AAsi    C    T        0      0        2 
   1  chr1_135199537     AKia    C    T        0      0        2 
   1  chr1_135199537     AOna    C    T        0      0        2 
   1  chr1_135199537     ASom    C    T        0      0        2 
   1  chr1_135199537     HCab    C    T        1      2        2 
   1  chr1_135199537     HPrz    C    T        1      2        2 
   1  chr1_135199537     ZBoe    C    T        0      0        2 
   1  chr1_135199537     ZGre    C    T        0      0        2 
   1  chr1_135199537     ZHar    C    T        0      0        2 
   1  chr1_135199537   Sample    C    T        1      2        2 
   1  chr1_135202413     AAsi    G    A        0      0        2 
   1  chr1_135202413     AKia    G    A        0      0        2 
   1  chr1_135202413     AOna    G    A        0      0        2 
   1  chr1_135202413     ASom    G    A        0      0        2 
   1  chr1_135202413     HCab    G    A        1      2        2 
   1  chr1_135202413     HPrz    G    A        1      2        2 
   1  chr1_135202413     ZBoe    G    A        0      0        2 
   1  chr1_135202413     ZGre    G    A        0      0        2 
   1  chr1_135202413     ZHar    G    A        0      0        2 
   1  chr1_135202413   Sample    G    A        1      2        2 
   1  chr1_135203492     AAsi    T    A        0      0        2 
   1  chr1_135203492     AKia    T    A        0      0        2 
   1  chr1_135203492     AOna    T    A        0      0        2 
   1  chr1_135203492     ASom    T    A        0      0        2 
   1  chr1_135203492     HCab    T    A        0      0        2 
   1  chr1_135203492     HPrz    T    A      0.5      1        2 
   1  chr1_135203492     ZBoe    T    A        0      0        2 
   1  chr1_135203492     ZGre    T    A        0      0        2 
   1  chr1_135203492     ZHar    T    A        0      0        2 
   1  chr1_135203492   Sample    T    A        0      0        2 
   1  chr1_135208594     AAsi    C    T        0      0        2 
   1  chr1_135208594     AKia    C    T      0.5      1        2 
   1  chr1_135208594     AOna    C    T      0.5      1        2 
   1  chr1_135208594     ASom    C    T        0      0        2 
   1  chr1_135208594     HCab    C    T        0      0        2 
   1  chr1_135208594     HPrz    C    T        0      0        2 
   1  chr1_135208594     ZBoe    C    T        0      0        2 
   1  chr1_135208594     ZGre    C    T        0      0        2 
   1  chr1_135208594     ZHar    C    T        0      0        2 
   1  chr1_135208594   Sample    C    T        0      0        2 
   1  chr1_135212943     AAsi    C    T        0      0        2 
   1  chr1_135212943     AKia    C    T        0      0        2 
   1  chr1_135212943     AOna    C    T      0.5      1        2 
   1  chr1_135212943     ASom    C    T        0      0        2 
   1  chr1_135212943     HCab    C    T        0      0        2 
   1  chr1_135212943     HPrz    C    T        0      0        2 
   1  chr1_135212943     ZBoe    C    T        0      0        2 
   1  chr1_135212943     ZGre    C    T        0      0        2 
   1  chr1_135212943     ZHar    C    T        0      0        2 
   1  chr1_135212943   Sample    C    T        0      0        2 
   1  chr1_135213338     AAsi    C    A        0      0        2 
   1  chr1_135213338     AKia    C    A        0      0        2 
   1  chr1_135213338     AOna    C    A      0.5      1        2 
   1  chr1_135213338     ASom    C    A        0      0        2 
   1  chr1_135213338     HCab    C    A        0      0        2 
   1  chr1_135213338     HPrz    C    A        0      0        2 
   1  chr1_135213338     ZBoe    C    A        0      0        2 
   1  chr1_135213338     ZGre    C    A        0      0        2 
   1  chr1_135213338     ZHar    C    A        0      0        2 
   1  chr1_135213338   Sample    C    A        0      0        2 
   1  chr1_135226010     AAsi    C    T        0      0        2 
   1  chr1_135226010     AKia    C    T        0      0        2 
   1  chr1_135226010     AOna    C    T        0      0        2 
   1  chr1_135226010     ASom    C    T        0      0        2 
   1  chr1_135226010     HCab    C    T      0.5      1        2 
   1  chr1_135226010     HPrz    C    T        0      0        2 
   1  chr1_135226010     ZBoe    C    T        0      0        2 
   1  chr1_135226010     ZGre    C    T        0      0        2 
   1  chr1_135226010     ZHar    C    T        0      0        2 
   1  chr1_135226010   Sample    C    T        0      0        2 
   1  chr1_135227261     AAsi    A    G        0      0        2 
   1  chr1_135227261     AKia    A    G        0      0        2 
   1  chr1_135227261     AOna    A    G        1      2        2 
   1  chr1_135227261     ASom    A    G        0      0        2 
   1  chr1_135227261     HCab    A    G        0      0        2 
   1  chr1_135227261     HPrz    A    G        0      0        2 
   1  chr1_135227261     ZBoe    A    G        1      2        2 
   1  chr1_135227261     ZGre    A    G        1      2        2 
   1  chr1_135227261     ZHar    A    G        1      2        2 
   1  chr1_135227261   Sample    A    G        0      0        2 
   1  chr1_135228780     AAsi    T    A        0      0        2 
   1  chr1_135228780     AKia    T    A        0      0        2 
   1  chr1_135228780     AOna    T    A        0      0        2 
   1  chr1_135228780     ASom    T    A        0      0        2 
   1  chr1_135228780     HCab    T    A        1      2        2 
   1  chr1_135228780     HPrz    T    A        1      2        2 
   1  chr1_135228780     ZBoe    T    A        0      0        2 
   1  chr1_135228780     ZGre    T    A        0      0        2 
   1  chr1_135228780     ZHar    T    A        0      0        2 
   1  chr1_135228780   Sample    T    A        1      2        2 
   1  chr1_135230879     AAsi    T    C        0      0        2 
   1  chr1_135230879     AKia    T    C        0      0        2 
   1  chr1_135230879     AOna    T    C        0      0        2 
   1  chr1_135230879     ASom    T    C        0      0        2 
   1  chr1_135230879     HCab    T    C        0      0        2 
   1  chr1_135230879     HPrz    T    C        0      0        2 
   1  chr1_135230879     ZBoe    T    C        1      2        2 
   1  chr1_135230879     ZGre    T    C        0      0        2 
   1  chr1_135230879     ZHar    T    C        0      0        2 
   1  chr1_135230879   Sample    T    C        0      0        2 
   1  chr1_135239382     AAsi    G    A        0      0        2 
   1  chr1_135239382     AKia    G    A      0.5      1        2 
   1  chr1_135239382     AOna    G    A      0.5      1        2 
   1  chr1_135239382     ASom    G    A        0      0        2 
   1  chr1_135239382     HCab    G    A        0      0        2 
   1  chr1_135239382     HPrz    G    A        0      0        2 
   1  chr1_135239382     ZBoe    G    A        0      0        2 
   1  chr1_135239382     ZGre    G    A        0      0        2 
   1  chr1_135239382     ZHar    G    A        0      0        2 
   1  chr1_135239382   Sample    G    A        0      0        2 
   1  chr1_135250872     AAsi    C    T        0      0        2 
   1  chr1_135250872     AKia    C    T        0      0        2 
   1  chr1_135250872     AOna    C    T        0      0        2 
   1  chr1_135250872     ASom    C    T        0      0        2 
   1  chr1_135250872     HCab    C    T        1      2        2 
   1  chr1_135250872     HPrz    C    T        1      2        2 
   1  chr1_135250872     ZBoe    C    T        0      0        2 
   1  chr1_135250872     ZGre    C    T        0      0        2 
   1  chr1_135250872     ZHar    C    T        0      0        2 
   1  chr1_135250872   Sample    C    T        1      2        2 
   1  chr1_135253305     AAsi    C    G        0      0        2 
   1  chr1_135253305     AKia    C    G        0      0        2 
   1  chr1_135253305     AOna    C    G        0      0        2 
   1  chr1_135253305     ASom    C    G        0      0        2 
   1  chr1_135253305     HCab    C    G        1      2        2 
   1  chr1_135253305     HPrz    C    G        1      2        2 
   1  chr1_135253305     ZBoe    C    G        0      0        2 
   1  chr1_135253305     ZGre    C    G        0      0        2 
   1  chr1_135253305     ZHar    C    G        0      0        2 
   1  chr1_135253305   Sample    C    G        1      2        2 
   1  chr1_135258593     AAsi    A    G        0      0        2 
   1  chr1_135258593     AKia    A    G        0      0        2 
   1  chr1_135258593     AOna    A    G        0      0        2 
   1  chr1_135258593     ASom    A    G        0      0        2 
   1  chr1_135258593     HCab    A    G      0.5      1        2 
   1  chr1_135258593     HPrz    A    G        0      0        2 
   1  chr1_135258593     ZBoe    A    G        0      0        2 
   1  chr1_135258593     ZGre    A    G        0      0        2 
   1  chr1_135258593     ZHar    A    G        0      0        2 
   1  chr1_135258593   Sample    A    G        0      0        2 
   1  chr1_135268269     AAsi    G    A        0      0        2 
   1  chr1_135268269     AKia    G    A        0      0        2 
   1  chr1_135268269     AOna    G    A        0      0        2 
   1  chr1_135268269     ASom    G    A        0      0        2 
   1  chr1_135268269     HCab    G    A        0      0        2 
   1  chr1_135268269     HPrz    G    A        0      0        2 
   1  chr1_135268269     ZBoe    G    A        0      0        2 
   1  chr1_135268269     ZGre    G    A        0      0        2 
   1  chr1_135268269     ZHar    G    A        1      2        2 
   1  chr1_135268269   Sample    G    A        0      0        2 
   1  chr1_135274950     AAsi    A    G        0      0        2 
   1  chr1_135274950     AKia    A    G        0      0        2 
   1  chr1_135274950     AOna    A    G        0      0        2 
   1  chr1_135274950     ASom    A    G        0      0        2 
   1  chr1_135274950     HCab    A    G        1      2        2 
   1  chr1_135274950     HPrz    A    G        0      0        2 
   1  chr1_135274950     ZBoe    A    G        0      0        2 
   1  chr1_135274950     ZGre    A    G        0      0        2 
   1  chr1_135274950     ZHar    A    G        0      0        2 
   1  chr1_135274950   Sample    A    G        1      2        2 
   1  chr1_135279122     AAsi    G    C        0      0        2 
   1  chr1_135279122     AKia    G    C        0      0        2 
   1  chr1_135279122     AOna    G    C        0      0        2 
   1  chr1_135279122     ASom    G    C        0      0        2 
   1  chr1_135279122     HCab    G    C        0      0        2 
   1  chr1_135279122     HPrz    G    C        0      0        2 
   1  chr1_135279122     ZBoe    G    C        0      0        2 
   1  chr1_135279122     ZGre    G    C        0      0        2 
   1  chr1_135279122     ZHar    G    C        1      2        2 
   1  chr1_135279122   Sample    G    C        0      0        2 
   1  chr1_135281288     AAsi    A    G        0      0        2 
   1  chr1_135281288     AKia    A    G        0      0        2 
   1  chr1_135281288     AOna    A    G        0      0        2 
   1  chr1_135281288     ASom    A    G        0      0        2 
   1  chr1_135281288     HCab    A    G        1      2        2 
   1  chr1_135281288     HPrz    A    G        1      2        2 
   1  chr1_135281288     ZBoe    A    G        0      0        2 
   1  chr1_135281288     ZGre    A    G        0      0        2 
   1  chr1_135281288     ZHar    A    G        0      0        2 
   1  chr1_135281288   Sample    A    G        1      2        2 
   1  chr1_135286568     AAsi    C    A        0      0        2 
   1  chr1_135286568     AKia    C    A        0      0        2 
   1  chr1_135286568     AOna    C    A        0      0        2 
   1  chr1_135286568     ASom    C    A        0      0        2 
   1  chr1_135286568     HCab    C    A        1      2        2 
   1  chr1_135286568     HPrz    C    A        1      2        2 
   1  chr1_135286568     ZBoe    C    A        0      0        2 
   1  chr1_135286568     ZGre    C    A        0      0        2 
   1  chr1_135286568     ZHar    C    A        0      0        2 
   1  chr1_135286568   Sample    C    A        1      2        2 
   1  chr1_135287002     AAsi    A    G        0      0        2 
   1  chr1_135287002     AKia    A    G        0      0        2 
   1  chr1_135287002     AOna    A    G        0      0        2 
   1  chr1_135287002     ASom    A    G        0      0        2 
   1  chr1_135287002     HCab    A    G      0.5      1        2 
   1  chr1_135287002     HPrz    A    G        0      0        2 
   1  chr1_135287002     ZBoe    A    G        0      0        2 
   1  chr1_135287002     ZGre    A    G        0      0        2 
   1  chr1_135287002     ZHar    A    G        0      0        2 
   1  chr1_135287002   Sample    A    G        1      2        2 
   1  chr1_135291172     AAsi    G    T        0      0        2 
   1  chr1_135291172     AKia    G    T      0.5      1        2 
   1  chr1_135291172     AOna    G    T        1      2        2 
   1  chr1_135291172     ASom    G    T        0      0        2 
   1  chr1_135291172     HCab    G    T        0      0        2 
   1  chr1_135291172     HPrz    G    T        0      0        2 
   1  chr1_135291172     ZBoe    G    T        0      0        2 
   1  chr1_135291172     ZGre    G    T        0      0        2 
   1  chr1_135291172     ZHar    G    T        0      0        2 
   1  chr1_135291172   Sample    G    T        0      0        2 
   1  chr1_135295732     AAsi    T    A        0      0        2 
   1  chr1_135295732     AKia    T    A        0      0        2 
   1  chr1_135295732     AOna    T    A        0      0        2 
   1  chr1_135295732     ASom    T    A        0      0        2 
   1  chr1_135295732     HCab    T    A        1      2        2 
   1  chr1_135295732     HPrz    T    A        1      2        2 
   1  chr1_135295732     ZBoe    T    A        0      0        2 
   1  chr1_135295732     ZGre    T    A        0      0        2 
   1  chr1_135295732     ZHar    T    A        0      0        2 
   1  chr1_135295732   Sample    T    A        1      2        2 
   1  chr1_135310453     AAsi    C    G        0      0        2 
   1  chr1_135310453     AKia    C    G        1      2        2 
   1  chr1_135310453     AOna    C    G        1      2        2 
   1  chr1_135310453     ASom    C    G        0      0        2 
   1  chr1_135310453     HCab    C    G        0      0        2 
   1  chr1_135310453     HPrz    C    G        0      0        2 
   1  chr1_135310453     ZBoe    C    G        0      0        2 
   1  chr1_135310453     ZGre    C    G        0      0        2 
   1  chr1_135310453     ZHar    C    G        0      0        2 
   1  chr1_135310453   Sample    C    G        0      0        2 
   1  chr1_135313951     AAsi    T    C        0      0        2 
   1  chr1_135313951     AKia    T    C        0      0        2 
   1  chr1_135313951     AOna    T    C        0      0        2 
   1  chr1_135313951     ASom    T    C        0      0        2 
   1  chr1_135313951     HCab    T    C        0      0        2 
   1  chr1_135313951     HPrz    T    C        0      0        2 
   1  chr1_135313951     ZBoe    T    C      0.5      1        2 
   1  chr1_135313951     ZGre    T    C        0      0        2 
   1  chr1_135313951     ZHar    T    C        0      0        2 
   1  chr1_135313951   Sample    T    C        0      0        2 
   1  chr1_135314974     AAsi    G    C        0      0        2 
   1  chr1_135314974     AKia    G    C        0      0        2 
   1  chr1_135314974     AOna    G    C        0      0        2 
   1  chr1_135314974     ASom    G    C        0      0        2 
   1  chr1_135314974     HCab    G    C        0      0        2 
   1  chr1_135314974     HPrz    G    C        1      2        2 
   1  chr1_135314974     ZBoe    G    C        0      0        2 
   1  chr1_135314974     ZGre    G    C        0      0        2 
   1  chr1_135314974     ZHar    G    C        0      0        2 
   1  chr1_135314974   Sample    G    C        0      0        2 
   1  chr1_135315592     AAsi    A    G        0      0        2 
   1  chr1_135315592     AKia    A    G        0      0        2 
   1  chr1_135315592     AOna    A    G        0      0        2 
   1  chr1_135315592     ASom    A    G        0      0        2 
   1  chr1_135315592     HCab    A    G        0      0        2 
   1  chr1_135315592     HPrz    A    G        0      0        2 
   1  chr1_135315592     ZBoe    A    G        0      0        2 
   1  chr1_135315592     ZGre    A    G      0.5      1        2 
   1  chr1_135315592     ZHar    A    G        0      0        2 
   1  chr1_135315592   Sample    A    G        0      0        2 
   1  chr1_135318734     AAsi    T    C        0      0        2 
   1  chr1_135318734     AKia    T    C      0.5      1        2 
   1  chr1_135318734     AOna    T    C      0.5      1        2 
   1  chr1_135318734     ASom    T    C        0      0        2 
   1  chr1_135318734     HCab    T    C        0      0        2 
   1  chr1_135318734     HPrz    T    C        0      0        2 
   1  chr1_135318734     ZBoe    T    C        0      0        2 
   1  chr1_135318734     ZGre    T    C        0      0        2 
   1  chr1_135318734     ZHar    T    C        0      0        2 
   1  chr1_135318734   Sample    T    C        0      0        2 
   1  chr1_135321185     AAsi    T    G        0      0        2 
   1  chr1_135321185     AKia    T    G        0      0        2 
   1  chr1_135321185     AOna    T    G        0      0        2 
   1  chr1_135321185     ASom    T    G        0      0        2 
   1  chr1_135321185     HCab    T    G        0      0        2 
   1  chr1_135321185     HPrz    T    G        0      0        2 
   1  chr1_135321185     ZBoe    T    G        0      0        2 
   1  chr1_135321185     ZGre    T    G        0      0        2 
   1  chr1_135321185     ZHar    T    G      0.5      1        2 
   1  chr1_135321185   Sample    T    G        0      0        2 
   1  chr1_135326701     AAsi    C    A        0      0        2 
   1  chr1_135326701     AKia    C    A        0      0        2 
   1  chr1_135326701     AOna    C    A        0      0        2 
   1  chr1_135326701     ASom    C    A        0      0        2 
   1  chr1_135326701     HCab    C    A        0      0        2 
   1  chr1_135326701     HPrz    C    A        0      0        2 
   1  chr1_135326701     ZBoe    C    A        0      0        2 
   1  chr1_135326701     ZGre    C    A      0.5      1        2 
   1  chr1_135326701     ZHar    C    A        0      0        2 
   1  chr1_135326701   Sample    C    A        0      0        2 
   1  chr1_135327141     AAsi    T    A        0      0        2 
   1  chr1_135327141     AKia    T    A        0      0        2 
   1  chr1_135327141     AOna    T    A        0      0        2 
   1  chr1_135327141     ASom    T    A        0      0        2 
   1  chr1_135327141     HCab    T    A        0      0        2 
   1  chr1_135327141     HPrz    T    A        0      0        2 
   1  chr1_135327141     ZBoe    T    A        0      0        2 
   1  chr1_135327141     ZGre    T    A        1      2        2 
   1  chr1_135327141     ZHar    T    A        0      0        2 
   1  chr1_135327141   Sample    T    A        0      0        2 
   1  chr1_135327478     AAsi    C    T        0      0        2 
   1  chr1_135327478     AKia    C    T        0      0        2 
   1  chr1_135327478     AOna    C    T        0      0        2 
   1  chr1_135327478     ASom    C    T        0      0        2 
   1  chr1_135327478     HCab    C    T      0.5      1        2 
   1  chr1_135327478     HPrz    C    T        1      2        2 
   1  chr1_135327478     ZBoe    C    T        0      0        2 
   1  chr1_135327478     ZGre    C    T        0      0        2 
   1  chr1_135327478     ZHar    C    T        0      0        2 
   1  chr1_135327478   Sample    C    T        1      2        2 
   1  chr1_135327648     AAsi    G    C        0      0        2 
   1  chr1_135327648     AKia    G    C      0.5      1        2 
   1  chr1_135327648     AOna    G    C      0.5      1        2 
   1  chr1_135327648     ASom    G    C        0      0        2 
   1  chr1_135327648     HCab    G    C        0      0        2 
   1  chr1_135327648     HPrz    G    C        0      0        2 
   1  chr1_135327648     ZBoe    G    C        0      0        2 
   1  chr1_135327648     ZGre    G    C        0      0        2 
   1  chr1_135327648     ZHar    G    C        0      0        2 
   1  chr1_135327648   Sample    G    C        0      0        2 
   1  chr1_135332180     AAsi    A    G      0.5      1        2 
   1  chr1_135332180     AKia    A    G        0      0        2 
   1  chr1_135332180     AOna    A    G        0      0        2 
   1  chr1_135332180     ASom    A    G        1      2        2 
   1  chr1_135332180     HCab    A    G        0      0        2 
   1  chr1_135332180     HPrz    A    G        0      0        2 
   1  chr1_135332180     ZBoe    A    G        0      0        2 
   1  chr1_135332180     ZGre    A    G        0      0        2 
   1  chr1_135332180     ZHar    A    G        0      0        2 
   1  chr1_135332180   Sample    A    G        0      0        2 
   1  chr1_135339256     AAsi    G    T      0.5      1        2 
   1  chr1_135339256     AKia    G    T        0      0        2 
   1  chr1_135339256     AOna    G    T        0      0        2 
   1  chr1_135339256     ASom    G    T        0      0        2 
   1  chr1_135339256     HCab    G    T        0      0        2 
   1  chr1_135339256     HPrz    G    T        0      0        2 
   1  chr1_135339256     ZBoe    G    T        0      0        2 
   1  chr1_135339256     ZGre    G    T        0      0        2 
   1  chr1_135339256     ZHar    G    T        0      0        2 
   1  chr1_135339256   Sample    G    T        0      0        2 
   1  chr1_135349513     AAsi    C    T        1      2        2 
   1  chr1_135349513     AKia    C    T        0      0        2 
   1  chr1_135349513     AOna    C    T        0      0        2 
   1  chr1_135349513     ASom    C    T        1      2        2 
   1  chr1_135349513     HCab    C    T        0      0        2 
   1  chr1_135349513     HPrz    C    T        0      0        2 
   1  chr1_135349513     ZBoe    C    T        0      0        2 
   1  chr1_135349513     ZGre    C    T        0      0        2 
   1  chr1_135349513     ZHar    C    T        0      0        2 
   1  chr1_135349513   Sample    C    T        0      0        2 
   1  chr1_135354492     AAsi    G    C        0      0        2 
   1  chr1_135354492     AKia    G    C        0      0        2 
   1  chr1_135354492     AOna    G    C        1      2        2 
   1  chr1_135354492     ASom    G    C        0      0        2 
   1  chr1_135354492     HCab    G    C        0      0        2 
   1  chr1_135354492     HPrz    G    C        0      0        2 
   1  chr1_135354492     ZBoe    G    C        0      0        2 
   1  chr1_135354492     ZGre    G    C        0      0        2 
   1  chr1_135354492     ZHar    G    C        0      0        2 
   1  chr1_135354492   Sample    G    C        0      0        2 
   1  chr1_135355153     AAsi    A    G      0.5      1        2 
   1  chr1_135355153     AKia    A    G        0      0        2 
   1  chr1_135355153     AOna    A    G        0      0        2 
   1  chr1_135355153     ASom    A    G        0      0        2 
   1  chr1_135355153     HCab    A    G        0      0        2 
   1  chr1_135355153     HPrz    A    G        0      0        2 
   1  chr1_135355153     ZBoe    A    G        0      0        2 
   1  chr1_135355153     ZGre    A    G        0      0        2 
   1  chr1_135355153     ZHar    A    G        0      0        2 
   1  chr1_135355153   Sample    A    G        0      0        2 
   1  chr1_135356510     AAsi    G    A        0      0        2 
   1  chr1_135356510     AKia    G    A        0      0        2 
   1  chr1_135356510     AOna    G    A        0      0        2 
   1  chr1_135356510     ASom    G    A        0      0        2 
   1  chr1_135356510     HCab    G    A        1      2        2 
   1  chr1_135356510     HPrz    G    A        1      2        2 
   1  chr1_135356510     ZBoe    G    A        0      0        2 
   1  chr1_135356510     ZGre    G    A        0      0        2 
   1  chr1_135356510     ZHar    G    A        0      0        2 
   1  chr1_135356510   Sample    G    A        1      2        2 
   1  chr1_135358430     AAsi    G    T        0      0        2 
   1  chr1_135358430     AKia    G    T        0      0        2 
   1  chr1_135358430     AOna    G    T        0      0        2 
   1  chr1_135358430     ASom    G    T        0      0        2 
   1  chr1_135358430     HCab    G    T        1      2        2 
   1  chr1_135358430     HPrz    G    T        1      2        2 
   1  chr1_135358430     ZBoe    G    T        0      0        2 
   1  chr1_135358430     ZGre    G    T        0      0        2 
   1  chr1_135358430     ZHar    G    T        0      0        2 
   1  chr1_135358430   Sample    G    T        1      2        2 
   1  chr1_135382044     AAsi    C    G        0      0        2 
   1  chr1_135382044     AKia    C    G        0      0        2 
   1  chr1_135382044     AOna    C    G        0      0        2 
   1  chr1_135382044     ASom    C    G        0      0        2 
   1  chr1_135382044     HCab    C    G        0      0        2 
   1  chr1_135382044     HPrz    C    G        0      0        2 
   1  chr1_135382044     ZBoe    C    G      0.5      1        2 
   1  chr1_135382044     ZGre    C    G        0      0        2 
   1  chr1_135382044     ZHar    C    G        0      0        2 
   1  chr1_135382044   Sample    C    G        0      0        2 
   1  chr1_135383217     AAsi    A    G        0      0        2 
   1  chr1_135383217     AKia    A    G        1      2        2 
   1  chr1_135383217     AOna    A    G        0      0        2 
   1  chr1_135383217     ASom    A    G        0      0        2 
   1  chr1_135383217     HCab    A    G        0      0        2 
   1  chr1_135383217     HPrz    A    G        0      0        2 
   1  chr1_135383217     ZBoe    A    G        0      0        2 
   1  chr1_135383217     ZGre    A    G        0      0        2 
   1  chr1_135383217     ZHar    A    G        0      0        2 
   1  chr1_135383217   Sample    A    G        0      0        2 
   1  chr1_135397878     AAsi    T    C        1      2        2 
   1  chr1_135397878     AKia    T    C        0      0        2 
   1  chr1_135397878     AOna    T    C        0      0        2 
   1  chr1_135397878     ASom    T    C        1      2        2 
   1  chr1_135397878     HCab    T    C      0.5      1        2 
   1  chr1_135397878     HPrz    T    C      0.5      1        2 
   1  chr1_135397878     ZBoe    T    C        0      0        2 
   1  chr1_135397878     ZGre    T    C        0      0        2 
   1  chr1_135397878     ZHar    T    C        0      0        2 
   1  chr1_135397878   Sample    T    C        1      2        2 
   1  chr1_135403965     AAsi    G    T        0      0        2 
   1  chr1_135403965     AKia    G    T        0      0        2 
   1  chr1_135403965     AOna    G    T      0.5      1        2 
   1  chr1_135403965     ASom    G    T        0      0        2 
   1  chr1_135403965     HCab    G    T        0      0        2 
   1  chr1_135403965     HPrz    G    T        0      0        2 
   1  chr1_135403965     ZBoe    G    T        0      0        2 
   1  chr1_135403965     ZGre    G    T        0      0        2 
   1  chr1_135403965     ZHar    G    T        0      0        2 
   1  chr1_135403965   Sample    G    T        0      0        2 
   1  chr1_135407920     AAsi    A    G        0      0        2 
   1  chr1_135407920     AKia    A    G        0      0        2 
   1  chr1_135407920     AOna    A    G        0      0        2 
   1  chr1_135407920     ASom    A    G        0      0        2 
   1  chr1_135407920     HCab    A    G        0      0        2 
   1  chr1_135407920     HPrz    A    G        0      0        2 
   1  chr1_135407920     ZBoe    A    G        1      2        2 
   1  chr1_135407920     ZGre    A    G        0      0        2 
   1  chr1_135407920     ZHar    A    G        1      2        2 
   1  chr1_135407920   Sample    A    G        0      0        2 
   1  chr1_135408652     AAsi    A    G        0      0        2 
   1  chr1_135408652     AKia    A    G        0      0        2 
   1  chr1_135408652     AOna    A    G        0      0        2 
   1  chr1_135408652     ASom    A    G        1      2        2 
   1  chr1_135408652     HCab    A    G        0      0        2 
   1  chr1_135408652     HPrz    A    G        0      0        2 
   1  chr1_135408652     ZBoe    A    G        0      0        2 
   1  chr1_135408652     ZGre    A    G        0      0        2 
   1  chr1_135408652     ZHar    A    G        0      0        2 
   1  chr1_135408652   Sample    A    G        0      0        2 
   1  chr1_135419468     AAsi    T    G        0      0        2 
   1  chr1_135419468     AKia    T    G        0      0        2 
   1  chr1_135419468     AOna    T    G        0      0        2 
   1  chr1_135419468     ASom    T    G        0      0        2 
   1  chr1_135419468     HCab    T    G        0      0        2 
   1  chr1_135419468     HPrz    T    G      0.5      1        2 
   1  chr1_135419468     ZBoe    T    G        0      0        2 
   1  chr1_135419468     ZGre    T    G        0      0        2 
   1  chr1_135419468     ZHar    T    G        0      0        2 
   1  chr1_135419468   Sample    T    G        0      0        2 
   1  chr1_135423971     AAsi    G    A        0      0        2 
   1  chr1_135423971     AKia    G    A        1      2        2 
   1  chr1_135423971     AOna    G    A        0      0        2 
   1  chr1_135423971     ASom    G    A        0      0        2 
   1  chr1_135423971     HCab    G    A        0      0        2 
   1  chr1_135423971     HPrz    G    A        0      0        2 
   1  chr1_135423971     ZBoe    G    A        0      0        2 
   1  chr1_135423971     ZGre    G    A        0      0        2 
   1  chr1_135423971     ZHar    G    A        0      0        2 
   1  chr1_135423971   Sample    G    A        0      0        2 
   1  chr1_135427084     AAsi    G    T        0      0        2 
   1  chr1_135427084     AKia    G    T        0      0        2 
   1  chr1_135427084     AOna    G    T      0.5      1        2 
   1  chr1_135427084     ASom    G    T        0      0        2 
   1  chr1_135427084     HCab    G    T        0      0        2 
   1  chr1_135427084     HPrz    G    T        0      0        2 
   1  chr1_135427084     ZBoe    G    T        0      0        2 
   1  chr1_135427084     ZGre    G    T        0      0        2 
   1  chr1_135427084     ZHar    G    T        0      0        2 
   1  chr1_135427084   Sample    G    T        0      0        2 
   1  chr1_135439813     AAsi    T    C        0      0        2 
   1  chr1_135439813     AKia    T    C        0      0        2 
   1  chr1_135439813     AOna    T    C        0      0        2 
   1  chr1_135439813     ASom    T    C        0      0        2 
   1  chr1_135439813     HCab    T    C        0      0        2 
   1  chr1_135439813     HPrz    T    C        0      0        2 
   1  chr1_135439813     ZBoe    T    C        0      0        2 
   1  chr1_135439813     ZGre    T    C        0      0        2 
   1  chr1_135439813     ZHar    T    C      0.5      1        2 
   1  chr1_135439813   Sample    T    C        0      0        2 
   1  chr1_135448027     AAsi    C    T        0      0        2 
   1  chr1_135448027     AKia    C    T        0      0        2 
   1  chr1_135448027     AOna    C    T        0      0        2 
   1  chr1_135448027     ASom    C    T        0      0        2 
   1  chr1_135448027     HCab    C    T        0      0        2 
   1  chr1_135448027     HPrz    C    T        0      0        2 
   1  chr1_135448027     ZBoe    C    T        0      0        2 
   1  chr1_135448027     ZGre    C    T        0      0        2 
   1  chr1_135448027     ZHar    C    T        1      2        2 
   1  chr1_135448027   Sample    C    T        0      0        2 
   1  chr1_135451342     AAsi    C    T        0      0        2 
   1  chr1_135451342     AKia    C    T        0      0        2 
   1  chr1_135451342     AOna    C    T        0      0        2 
   1  chr1_135451342     ASom    C    T        0      0        2 
   1  chr1_135451342     HCab    C    T      0.5      1        2 
   1  chr1_135451342     HPrz    C    T      0.5      1        2 
   1  chr1_135451342     ZBoe    C    T        0      0        2 
   1  chr1_135451342     ZGre    C    T        0      0        2 
   1  chr1_135451342     ZHar    C    T        0      0        2 
   1  chr1_135451342   Sample    C    T        1      2        2 
   1  chr1_135453270     AAsi    C    T        0      0        2 
   1  chr1_135453270     AKia    C    T        0      0        2 
   1  chr1_135453270     AOna    C    T        0      0        2 
   1  chr1_135453270     ASom    C    T        0      0        2 
   1  chr1_135453270     HCab    C    T        1      2        2 
   1  chr1_135453270     HPrz    C    T        1      2        2 
   1  chr1_135453270     ZBoe    C    T        0      0        2 
   1  chr1_135453270     ZGre    C    T        0      0        2 
   1  chr1_135453270     ZHar    C    T        0      0        2 
   1  chr1_135453270   Sample    C    T        1      2        2 
   1  chr1_135461087     AAsi    A    G        0      0        2 
   1  chr1_135461087     AKia    A    G        0      0        2 
   1  chr1_135461087     AOna    A    G        0      0        2 
   1  chr1_135461087     ASom    A    G        0      0        2 
   1  chr1_135461087     HCab    A    G        1      2        2 
   1  chr1_135461087     HPrz    A    G        1      2        2 
   1  chr1_135461087     ZBoe    A    G        0      0        2 
   1  chr1_135461087     ZGre    A    G        0      0        2 
   1  chr1_135461087     ZHar    A    G        0      0        2 
   1  chr1_135461087   Sample    A    G        1      2        2 
   1  chr1_135463960     AAsi    A    G        0      0        2 
   1  chr1_135463960     AKia    A    G        0      0        2 
   1  chr1_135463960     AOna    A    G      0.5      1        2 
   1  chr1_135463960     ASom    A    G        0      0        2 
   1  chr1_135463960     HCab    A    G        0      0        2 
   1  chr1_135463960     HPrz    A    G        0      0        2 
   1  chr1_135463960     ZBoe    A    G        0      0        2 
   1  chr1_135463960     ZGre    A    G        0      0        2 
   1  chr1_135463960     ZHar    A    G        0      0        2 
   1  chr1_135463960   Sample    A    G        0      0        2 
   1  chr1_135465698     AAsi    C    T        0      0        2 
   1  chr1_135465698     AKia    C    T        0      0        2 
   1  chr1_135465698     AOna    C    T      0.5      1        2 
   1  chr1_135465698     ASom    C    T        0      0        2 
   1  chr1_135465698     HCab    C    T        0      0        2 
   1  chr1_135465698     HPrz    C    T        0      0        2 
   1  chr1_135465698     ZBoe    C    T        0      0        2 
   1  chr1_135465698     ZGre    C    T        0      0        2 
   1  chr1_135465698     ZHar    C    T        0      0        2 
   1  chr1_135465698   Sample    C    T        0      0        2 
   1  chr1_135468617     AAsi    T    C        0      0        2 
   1  chr1_135468617     AKia    T    C        0      0        2 
   1  chr1_135468617     AOna    T    C        0      0        2 
   1  chr1_135468617     ASom    T    C        1      2        2 
   1  chr1_135468617     HCab    T    C        1      2        2 
   1  chr1_135468617     HPrz    T    C        1      2        2 
   1  chr1_135468617     ZBoe    T    C        0      0        2 
   1  chr1_135468617     ZGre    T    C        0      0        2 
   1  chr1_135468617     ZHar    T    C        0      0        2 
   1  chr1_135468617   Sample    T    C        1      2        2 
   1  chr1_135496506     AAsi    G    A        0      0        2 
   1  chr1_135496506     AKia    G    A        0      0        2 
   1  chr1_135496506     AOna    G    A        0      0        2 
   1  chr1_135496506     ASom    G    A        0      0        2 
   1  chr1_135496506     HCab    G    A        1      2        2 
   1  chr1_135496506     HPrz    G    A        1      2        2 
   1  chr1_135496506     ZBoe    G    A        0      0        2 
   1  chr1_135496506     ZGre    G    A        0      0        2 
   1  chr1_135496506     ZHar    G    A        0      0        2 
   1  chr1_135496506   Sample    G    A        1      2        2 
   1  chr1_135507890     AAsi    C    T        0      0        2 
   1  chr1_135507890     AKia    C    T        0      0        2 
   1  chr1_135507890     AOna    C    T        0      0        2 
   1  chr1_135507890     ASom    C    T        0      0        2 
   1  chr1_135507890     HCab    C    T        1      2        2 
   1  chr1_135507890     HPrz    C    T        1      2        2 
   1  chr1_135507890     ZBoe    C    T        0      0        2 
   1  chr1_135507890     ZGre    C    T        0      0        2 
   1  chr1_135507890     ZHar    C    T        0      0        2 
   1  chr1_135507890   Sample    C    T        1      2        2 
   1  chr1_135511346     AAsi    C    T        0      0        2 
   1  chr1_135511346     AKia    C    T        0      0        2 
   1  chr1_135511346     AOna    C    T        0      0        2 
   1  chr1_135511346     ASom    C    T        0      0        2 
   1  chr1_135511346     HCab    C    T        0      0        2 
   1  chr1_135511346     HPrz    C    T        0      0        2 
   1  chr1_135511346     ZBoe    C    T        0      0        2 
   1  chr1_135511346     ZGre    C    T        0      0        2 
   1  chr1_135511346     ZHar    C    T        1      2        2 
   1  chr1_135511346   Sample    C    T        0      0        2 
   1  chr1_135515428     AAsi    A    C        0      0        2 
   1  chr1_135515428     AKia    A    C        0      0        2 
   1  chr1_135515428     AOna    A    C        0      0        2 
   1  chr1_135515428     ASom    A    C        0      0        2 
   1  chr1_135515428     HCab    A    C      0.5      1        2 
   1  chr1_135515428     HPrz    A    C      0.5      1        2 
   1  chr1_135515428     ZBoe    A    C        0      0        2 
   1  chr1_135515428     ZGre    A    C        0      0        2 
   1  chr1_135515428     ZHar    A    C        0      0        2 
   1  chr1_135515428   Sample    A    C        1      2        2 
   1  chr1_135515509     AAsi    A    T        0      0        2 
   1  chr1_135515509     AKia    A    T        0      0        2 
   1  chr1_135515509     AOna    A    T        0      0        2 
   1  chr1_135515509     ASom    A    T        0      0        2 
   1  chr1_135515509     HCab    A    T        1      2        2 
   1  chr1_135515509     HPrz    A    T        1      2        2 
   1  chr1_135515509     ZBoe    A    T        0      0        2 
   1  chr1_135515509     ZGre    A    T        0      0        2 
   1  chr1_135515509     ZHar    A    T        0      0        2 
   1  chr1_135515509   Sample    A    T        1      2        2 
   1  chr1_135525599     AAsi    C    T        0      0        2 
   1  chr1_135525599     AKia    C    T        0      0        2 
   1  chr1_135525599     AOna    C    T        0      0        2 
   1  chr1_135525599     ASom    C    T        0      0        2 
   1  chr1_135525599     HCab    C    T      0.5      1        2 
   1  chr1_135525599     HPrz    C    T      0.5      1        2 
   1  chr1_135525599     ZBoe    C    T        0      0        2 
   1  chr1_135525599     ZGre    C    T        0      0        2 
   1  chr1_135525599     ZHar    C    T        0      0        2 
   1  chr1_135525599   Sample    C    T        0      0        2 
   1  chr1_135526827     AAsi    C    A        0      0        2 
   1  chr1_135526827     AKia    C    A        1      2        2 
   1  chr1_135526827     AOna    C    A        1      2        2 
   1  chr1_135526827     ASom    C    A        0      0        2 
   1  chr1_135526827     HCab    C    A        0      0        2 
   1  chr1_135526827     HPrz    C    A        0      0        2 
   1  chr1_135526827     ZBoe    C    A        0      0        2 
   1  chr1_135526827     ZGre    C    A        0      0        2 
   1  chr1_135526827     ZHar    C    A        0      0        2 
   1  chr1_135526827   Sample    C    A        0      0        2 
   1  chr1_135540009     AAsi    T    C        1      2        2 
   1  chr1_135540009     AKia    T    C        0      0        2 
   1  chr1_135540009     AOna    T    C        0      0        2 
   1  chr1_135540009     ASom    T    C        1      2        2 
   1  chr1_135540009     HCab    T    C        0      0        2 
   1  chr1_135540009     HPrz    T    C        0      0        2 
   1  chr1_135540009     ZBoe    T    C        0      0        2 
   1  chr1_135540009     ZGre    T    C        0      0        2 
   1  chr1_135540009     ZHar    T    C        0      0        2 
   1  chr1_135540009   Sample    T    C        0      0        2 
   1  chr1_135544285     AAsi    C    A        0      0        2 
   1  chr1_135544285     AKia    C    A        0      0        2 
   1  chr1_135544285     AOna    C    A        0      0        2 
   1  chr1_135544285     ASom    C    A        0      0        2 
   1  chr1_135544285     HCab    C    A        0      0        2 
   1  chr1_135544285     HPrz    C    A        0      0        2 
   1  chr1_135544285     ZBoe    C    A      0.5      1        2 
   1  chr1_135544285     ZGre    C    A        0      0        2 
   1  chr1_135544285     ZHar    C    A        0      0        2 
   1  chr1_135544285   Sample    C    A        0      0        2 
   1  chr1_135566165     AAsi    T    A        0      0        2 
   1  chr1_135566165     AKia    T    A        0      0        2 
   1  chr1_135566165     AOna    T    A        0      0        2 
   1  chr1_135566165     ASom    T    A        0      0        2 
   1  chr1_135566165     HCab    T    A        0      0        2 
   1  chr1_135566165     HPrz    T    A        0      0        2 
   1  chr1_135566165     ZBoe    T    A      0.5      1        2 
   1  chr1_135566165     ZGre    T    A        0      0        2 
   1  chr1_135566165     ZHar    T    A        0      0        2 
   1  chr1_135566165   Sample    T    A        0      0        2 
   1  chr1_135574945     AAsi    C    T        1      2        2 
   1  chr1_135574945     AKia    C    T        0      0        2 
   1  chr1_135574945     AOna    C    T        0      0        2 
   1  chr1_135574945     ASom    C    T        1      2        2 
   1  chr1_135574945     HCab    C    T        0      0        2 
   1  chr1_135574945     HPrz    C    T        0      0        2 
   1  chr1_135574945     ZBoe    C    T        0      0        2 
   1  chr1_135574945     ZGre    C    T        1      2        2 
   1  chr1_135574945     ZHar    C    T        1      2        2 
   1  chr1_135574945   Sample    C    T        0      0        2 
   1  chr1_135584695     AAsi    G    A        0      0        2 
   1  chr1_135584695     AKia    G    A        0      0        2 
   1  chr1_135584695     AOna    G    A      0.5      1        2 
   1  chr1_135584695     ASom    G    A        0      0        2 
   1  chr1_135584695     HCab    G    A        0      0        2 
   1  chr1_135584695     HPrz    G    A        0      0        2 
   1  chr1_135584695     ZBoe    G    A        0      0        2 
   1  chr1_135584695     ZGre    G    A        0      0        2 
   1  chr1_135584695     ZHar    G    A        0      0        2 
   1  chr1_135584695   Sample    G    A        0      0        2 
   1  chr1_135622194     AAsi    A    G        0      0        2 
   1  chr1_135622194     AKia    A    G        0      0        2 
   1  chr1_135622194     AOna    A    G      0.5      1        2 
   1  chr1_135622194     ASom    A    G        0      0        2 
   1  chr1_135622194     HCab    A    G        0      0        2 
   1  chr1_135622194     HPrz    A    G        0      0        2 
   1  chr1_135622194     ZBoe    A    G        0      0        2 
   1  chr1_135622194     ZGre    A    G        0      0        2 
   1  chr1_135622194     ZHar    A    G        0      0        2 
   1  chr1_135622194   Sample    A    G        0      0        2 
   1  chr1_135638980     AAsi    C    A        0      0        2 
   1  chr1_135638980     AKia    C    A        0      0        2 
   1  chr1_135638980     AOna    C    A        0      0        2 
   1  chr1_135638980     ASom    C    A        0      0        2 
   1  chr1_135638980     HCab    C    A        1      2        2 
   1  chr1_135638980     HPrz    C    A        1      2        2 
   1  chr1_135638980     ZBoe    C    A        0      0        2 
   1  chr1_135638980     ZGre    C    A        0      0        2 
   1  chr1_135638980     ZHar    C    A        0      0        2 
   1  chr1_135638980   Sample    C    A        1      2        2 
   1  chr1_135652228     AAsi    A    G        0      0        2 
   1  chr1_135652228     AKia    A    G        0      0        2 
   1  chr1_135652228     AOna    A    G        0      0        2 
   1  chr1_135652228     ASom    A    G        0      0        2 
   1  chr1_135652228     HCab    A    G        1      2        2 
   1  chr1_135652228     HPrz    A    G        1      2        2 
   1  chr1_135652228     ZBoe    A    G        0      0        2 
   1  chr1_135652228     ZGre    A    G        0      0        2 
   1  chr1_135652228     ZHar    A    G        0      0        2 
   1  chr1_135652228   Sample    A    G        1      2        2 
   1  chr1_135657249     AAsi    C    T        0      0        2 
   1  chr1_135657249     AKia    C    T        0      0        2 
   1  chr1_135657249     AOna    C    T        0      0        2 
   1  chr1_135657249     ASom    C    T        0      0        2 
   1  chr1_135657249     HCab    C    T      0.5      1        2 
   1  chr1_135657249     HPrz    C    T        0      0        2 
   1  chr1_135657249     ZBoe    C    T        0      0        2 
   1  chr1_135657249     ZGre    C    T        0      0        2 
   1  chr1_135657249     ZHar    C    T        0      0        2 
   1  chr1_135657249   Sample    C    T        1      2        2 
   1  chr1_135657901     AAsi    T    C        0      0        2 
   1  chr1_135657901     AKia    T    C        0      0        2 
   1  chr1_135657901     AOna    T    C        0      0        2 
   1  chr1_135657901     ASom    T    C        0      0        2 
   1  chr1_135657901     HCab    T    C        1      2        2 
   1  chr1_135657901     HPrz    T    C        1      2        2 
   1  chr1_135657901     ZBoe    T    C        0      0        2 
   1  chr1_135657901     ZGre    T    C        0      0        2 
   1  chr1_135657901     ZHar    T    C        0      0        2 
   1  chr1_135657901   Sample    T    C        1      2        2 
   1  chr1_135658816     AAsi    C    G        0      0        2 
   1  chr1_135658816     AKia    C    G        0      0        2 
   1  chr1_135658816     AOna    C    G      0.5      1        2 
   1  chr1_135658816     ASom    C    G        0      0        2 
   1  chr1_135658816     HCab    C    G        0      0        2 
   1  chr1_135658816     HPrz    C    G        0      0        2 
   1  chr1_135658816     ZBoe    C    G        0      0        2 
   1  chr1_135658816     ZGre    C    G        0      0        2 
   1  chr1_135658816     ZHar    C    G        0      0        2 
   1  chr1_135658816   Sample    C    G        0      0        2 
   1  chr1_135659930     AAsi    C    T        0      0        2 
   1  chr1_135659930     AKia    C    T        0      0        2 
   1  chr1_135659930     AOna    C    T        0      0        2 
   1  chr1_135659930     ASom    C    T        0      0        2 
   1  chr1_135659930     HCab    C    T      0.5      1        2 
   1  chr1_135659930     HPrz    C    T        0      0        2 
   1  chr1_135659930     ZBoe    C    T        0      0        2 
   1  chr1_135659930     ZGre    C    T        0      0        2 
   1  chr1_135659930     ZHar    C    T        0      0        2 
   1  chr1_135659930   Sample    C    T        0      0        2 
   1  chr1_135684085     AAsi    T    A        0      0        2 
   1  chr1_135684085     AKia    T    A        0      0        2 
   1  chr1_135684085     AOna    T    A        0      0        2 
   1  chr1_135684085     ASom    T    A        0      0        2 
   1  chr1_135684085     HCab    T    A        1      2        2 
   1  chr1_135684085     HPrz    T    A        1      2        2 
   1  chr1_135684085     ZBoe    T    A        0      0        2 
   1  chr1_135684085     ZGre    T    A        0      0        2 
   1  chr1_135684085     ZHar    T    A        0      0        2 
   1  chr1_135684085   Sample    T    A        1      2        2 
   1  chr1_135685093     AAsi    G    A        0      0        2 
   1  chr1_135685093     AKia    G    A        0      0        2 
   1  chr1_135685093     AOna    G    A        0      0        2 
   1  chr1_135685093     ASom    G    A        0      0        2 
   1  chr1_135685093     HCab    G    A        1      2        2 
   1  chr1_135685093     HPrz    G    A        1      2        2 
   1  chr1_135685093     ZBoe    G    A        0      0        2 
   1  chr1_135685093     ZGre    G    A        0      0        2 
   1  chr1_135685093     ZHar    G    A        0      0        2 
   1  chr1_135685093   Sample    G    A        1      2        2 
   1  chr1_135685459     AAsi    T    C        0      0        2 
   1  chr1_135685459     AKia    T    C        0      0        2 
   1  chr1_135685459     AOna    T    C        0      0        2 
   1  chr1_135685459     ASom    T    C        0      0        2 
   1  chr1_135685459     HCab    T    C        0      0        2 
   1  chr1_135685459     HPrz    T    C        0      0        2 
   1  chr1_135685459     ZBoe    T    C      0.5      1        2 
   1  chr1_135685459     ZGre    T    C        0      0        2 
   1  chr1_135685459     ZHar    T    C        0      0        2 
   1  chr1_135685459   Sample    T    C        0      0        2 
   1  chr1_135706564     AAsi    T    G        0      0        2 
   1  chr1_135706564     AKia    T    G        0      0        2 
   1  chr1_135706564     AOna    T    G        0      0        2 
   1  chr1_135706564     ASom    T    G        0      0        2 
   1  chr1_135706564     HCab    T    G        1      2        2 
   1  chr1_135706564     HPrz    T    G        1      2        2 
   1  chr1_135706564     ZBoe    T    G        0      0        2 
   1  chr1_135706564     ZGre    T    G        0      0        2 
   1  chr1_135706564     ZHar    T    G        0      0        2 
   1  chr1_135706564   Sample    T    G        1      2        2 
   1  chr1_135707207     AAsi    A    C        0      0        2 
   1  chr1_135707207     AKia    A    C        0      0        2 
   1  chr1_135707207     AOna    A    C        0      0        2 
   1  chr1_135707207     ASom    A    C        0      0        2 
   1  chr1_135707207     HCab    A    C        1      2        2 
   1  chr1_135707207     HPrz    A    C        1      2        2 
   1  chr1_135707207     ZBoe    A    C        0      0        2 
   1  chr1_135707207     ZGre    A    C        0      0        2 
   1  chr1_135707207     ZHar    A    C        0      0        2 
   1  chr1_135707207   Sample    A    C        1      2        2 
   1  chr1_135720384     AAsi    G    A        0      0        2 
   1  chr1_135720384     AKia    G    A        0      0        2 
   1  chr1_135720384     AOna    G    A        0      0        2 
   1  chr1_135720384     ASom    G    A        0      0        2 
   1  chr1_135720384     HCab    G    A        1      2        2 
   1  chr1_135720384     HPrz    G    A        1      2        2 
   1  chr1_135720384     ZBoe    G    A        0      0        2 
   1  chr1_135720384     ZGre    G    A        0      0        2 
   1  chr1_135720384     ZHar    G    A        0      0        2 
   1  chr1_135720384   Sample    G    A        1      2        2 
   1  chr1_135723853     AAsi    A    G        0      0        2 
   1  chr1_135723853     AKia    A    G        0      0        2 
   1  chr1_135723853     AOna    A    G        0      0        2 
   1  chr1_135723853     ASom    A    G        0      0        2 
   1  chr1_135723853     HCab    A    G        0      0        2 
   1  chr1_135723853     HPrz    A    G        0      0        2 
   1  chr1_135723853     ZBoe    A    G        0      0        2 
   1  chr1_135723853     ZGre    A    G        1      2        2 
   1  chr1_135723853     ZHar    A    G        0      0        2 
   1  chr1_135723853   Sample    A    G        0      0        2 
   1  chr1_135729922     AAsi    G    A        0      0        2 
   1  chr1_135729922     AKia    G    A        0      0        2 
   1  chr1_135729922     AOna    G    A        0      0        2 
   1  chr1_135729922     ASom    G    A        0      0        2 
   1  chr1_135729922     HCab    G    A        1      2        2 
   1  chr1_135729922     HPrz    G    A        1      2        2 
   1  chr1_135729922     ZBoe    G    A        0      0        2 
   1  chr1_135729922     ZGre    G    A        0      0        2 
   1  chr1_135729922     ZHar    G    A        0      0        2 
   1  chr1_135729922   Sample    G    A        1      2        2 
   1  chr1_135732174     AAsi    A    G        0      0        2 
   1  chr1_135732174     AKia    A    G        0      0        2 
   1  chr1_135732174     AOna    A    G        0      0        2 
   1  chr1_135732174     ASom    A    G        0      0        2 
   1  chr1_135732174     HCab    A    G        1      2        2 
   1  chr1_135732174     HPrz    A    G        1      2        2 
   1  chr1_135732174     ZBoe    A    G        0      0        2 
   1  chr1_135732174     ZGre    A    G        0      0        2 
   1  chr1_135732174     ZHar    A    G        0      0        2 
   1  chr1_135732174   Sample    A    G        1      2        2 
   1  chr1_135737584     AAsi    T    C        0      0        2 
   1  chr1_135737584     AKia    T    C        0      0        2 
   1  chr1_135737584     AOna    T    C        0      0        2 
   1  chr1_135737584     ASom    T    C        0      0        2 
   1  chr1_135737584     HCab    T    C        0      0        2 
   1  chr1_135737584     HPrz    T    C      0.5      1        2 
   1  chr1_135737584     ZBoe    T    C        0      0        2 
   1  chr1_135737584     ZGre    T    C        0      0        2 
   1  chr1_135737584     ZHar    T    C        0      0        2 
   1  chr1_135737584   Sample    T    C        1      2        2 
   1  chr1_135746984     AAsi    A    G        0      0        2 
   1  chr1_135746984     AKia    A    G        0      0        2 
   1  chr1_135746984     AOna    A    G        0      0        2 
   1  chr1_135746984     ASom    A    G        0      0        2 
   1  chr1_135746984     HCab    A    G        1      2        2 
   1  chr1_135746984     HPrz    A    G        1      2        2 
   1  chr1_135746984     ZBoe    A    G        0      0        2 
   1  chr1_135746984     ZGre    A    G        0      0        2 
   1  chr1_135746984     ZHar    A    G        0      0        2 
   1  chr1_135746984   Sample    A    G        1      2        2 
   1  chr1_135754312     AAsi    A    T        0      0        2 
   1  chr1_135754312     AKia    A    T        0      0        2 
   1  chr1_135754312     AOna    A    T        0      0        2 
   1  chr1_135754312     ASom    A    T        0      0        2 
   1  chr1_135754312     HCab    A    T      0.5      1        2 
   1  chr1_135754312     HPrz    A    T        0      0        2 
   1  chr1_135754312     ZBoe    A    T        0      0        2 
   1  chr1_135754312     ZGre    A    T        0      0        2 
   1  chr1_135754312     ZHar    A    T        0      0        2 
   1  chr1_135754312   Sample    A    T        0      0        2 
   1  chr1_135761754     AAsi    C    G        0      0        2 
   1  chr1_135761754     AKia    C    G        0      0        2 
   1  chr1_135761754     AOna    C    G        0      0        2 
   1  chr1_135761754     ASom    C    G        0      0        2 
   1  chr1_135761754     HCab    C    G        1      2        2 
   1  chr1_135761754     HPrz    C    G        1      2        2 
   1  chr1_135761754     ZBoe    C    G        0      0        2 
   1  chr1_135761754     ZGre    C    G        0      0        2 
   1  chr1_135761754     ZHar    C    G        0      0        2 
   1  chr1_135761754   Sample    C    G        1      2        2 
   1  chr1_135763706     AAsi    C    A        0      0        2 
   1  chr1_135763706     AKia    C    A        0      0        2 
   1  chr1_135763706     AOna    C    A        0      0        2 
   1  chr1_135763706     ASom    C    A        0      0        2 
   1  chr1_135763706     HCab    C    A        0      0        2 
   1  chr1_135763706     HPrz    C    A        0      0        2 
   1  chr1_135763706     ZBoe    C    A        0      0        2 
   1  chr1_135763706     ZGre    C    A        0      0        2 
   1  chr1_135763706     ZHar    C    A        1      2        2 
   1  chr1_135763706   Sample    C    A        0      0        2 
   1  chr1_135766716     AAsi    T    C        1      2        2 
   1  chr1_135766716     AKia    T    C        0      0        2 
   1  chr1_135766716     AOna    T    C        0      0        2 
   1  chr1_135766716     ASom    T    C        1      2        2 
   1  chr1_135766716     HCab    T    C        0      0        2 
   1  chr1_135766716     HPrz    T    C        0      0        2 
   1  chr1_135766716     ZBoe    T    C        0      0        2 
   1  chr1_135766716     ZGre    T    C        0      0        2 
   1  chr1_135766716     ZHar    T    C        0      0        2 
   1  chr1_135766716   Sample    T    C        0      0        2 
   1  chr1_135771993     AAsi    T    C      0.5      1        2 
   1  chr1_135771993     AKia    T    C        0      0        2 
   1  chr1_135771993     AOna    T    C        0      0        2 
   1  chr1_135771993     ASom    T    C        1      2        2 
   1  chr1_135771993     HCab    T    C        0      0        2 
   1  chr1_135771993     HPrz    T    C        0      0        2 
   1  chr1_135771993     ZBoe    T    C        0      0        2 
   1  chr1_135771993     ZGre    T    C        0      0        2 
   1  chr1_135771993     ZHar    T    C        0      0        2 
   1  chr1_135771993   Sample    T    C        0      0        2 
   1  chr1_135773899     AAsi    A    G        0      0        2 
   1  chr1_135773899     AKia    A    G        0      0        2 
   1  chr1_135773899     AOna    A    G        0      0        2 
   1  chr1_135773899     ASom    A    G        0      0        2 
   1  chr1_135773899     HCab    A    G      0.5      1        2 
   1  chr1_135773899     HPrz    A    G        0      0        2 
   1  chr1_135773899     ZBoe    A    G        0      0        2 
   1  chr1_135773899     ZGre    A    G        0      0        2 
   1  chr1_135773899     ZHar    A    G        0      0        2 
   1  chr1_135773899   Sample    A    G        0      0        2 
   1  chr1_135777295     AAsi    A    C        0      0        2 
   1  chr1_135777295     AKia    A    C        0      0        2 
   1  chr1_135777295     AOna    A    C        0      0        2 
   1  chr1_135777295     ASom    A    C        0      0        2 
   1  chr1_135777295     HCab    A    C        0      0        2 
   1  chr1_135777295     HPrz    A    C        0      0        2 
   1  chr1_135777295     ZBoe    A    C        0      0        2 
   1  chr1_135777295     ZGre    A    C      0.5      1        2 
   1  chr1_135777295     ZHar    A    C        0      0        2 
   1  chr1_135777295   Sample    A    C        0      0        2 
   1  chr1_135790852     AAsi    G    A      0.5      1        2 
   1  chr1_135790852     AKia    G    A        0      0        2 
   1  chr1_135790852     AOna    G    A        0      0        2 
   1  chr1_135790852     ASom    G    A        0      0        2 
   1  chr1_135790852     HCab    G    A        0      0        2 
   1  chr1_135790852     HPrz    G    A        0      0        2 
   1  chr1_135790852     ZBoe    G    A        0      0        2 
   1  chr1_135790852     ZGre    G    A        0      0        2 
   1  chr1_135790852     ZHar    G    A        0      0        2 
   1  chr1_135790852   Sample    G    A        0      0        2 
   1  chr1_135796614     AAsi    C    T        1      2        2 
   1  chr1_135796614     AKia    C    T        0      0        2 
   1  chr1_135796614     AOna    C    T        0      0        2 
   1  chr1_135796614     ASom    C    T        1      2        2 
   1  chr1_135796614     HCab    C    T        1      2        2 
   1  chr1_135796614     HPrz    C    T        1      2        2 
   1  chr1_135796614     ZBoe    C    T        0      0        2 
   1  chr1_135796614     ZGre    C    T        0      0        2 
   1  chr1_135796614     ZHar    C    T        0      0        2 
   1  chr1_135796614   Sample    C    T        1      2        2 
   1  chr1_135799212     AAsi    G    C        0      0        2 
   1  chr1_135799212     AKia    G    C        0      0        2 
   1  chr1_135799212     AOna    G    C        0      0        2 
   1  chr1_135799212     ASom    G    C        0      0        2 
   1  chr1_135799212     HCab    G    C        1      2        2 
   1  chr1_135799212     HPrz    G    C        1      2        2 
   1  chr1_135799212     ZBoe    G    C        0      0        2 
   1  chr1_135799212     ZGre    G    C        0      0        2 
   1  chr1_135799212     ZHar    G    C        0      0        2 
   1  chr1_135799212   Sample    G    C        1      2        2 
   1  chr1_135802097     AAsi    G    A      0.5      1        2 
   1  chr1_135802097     AKia    G    A        0      0        2 
   1  chr1_135802097     AOna    G    A        0      0        2 
   1  chr1_135802097     ASom    G    A        1      2        2 
   1  chr1_135802097     HCab    G    A        0      0        2 
   1  chr1_135802097     HPrz    G    A        0      0        2 
   1  chr1_135802097     ZBoe    G    A        0      0        2 
   1  chr1_135802097     ZGre    G    A        0      0        2 
   1  chr1_135802097     ZHar    G    A        0      0        2 
   1  chr1_135802097   Sample    G    A        0      0        2 
   1  chr1_135806465     AAsi    T    C        0      0        2 
   1  chr1_135806465     AKia    T    C        0      0        2 
   1  chr1_135806465     AOna    T    C        0      0        2 
   1  chr1_135806465     ASom    T    C        0      0        2 
   1  chr1_135806465     HCab    T    C        1      2        2 
   1  chr1_135806465     HPrz    T    C        1      2        2 
   1  chr1_135806465     ZBoe    T    C        0      0        2 
   1  chr1_135806465     ZGre    T    C        0      0        2 
   1  chr1_135806465     ZHar    T    C        0      0        2 
   1  chr1_135806465   Sample    T    C        1      2        2 
   1  chr1_135807939     AAsi    A    G      0.5      1        2 
   1  chr1_135807939     AKia    A    G        0      0        2 
   1  chr1_135807939     AOna    A    G        0      0        2 
   1  chr1_135807939     ASom    A    G        1      2        2 
   1  chr1_135807939     HCab    A    G        0      0        2 
   1  chr1_135807939     HPrz    A    G        0      0        2 
   1  chr1_135807939     ZBoe    A    G        0      0        2 
   1  chr1_135807939     ZGre    A    G        0      0        2 
   1  chr1_135807939     ZHar    A    G        0      0        2 
   1  chr1_135807939   Sample    A    G        0      0        2 
   1  chr1_135809694     AAsi    T    C        0      0        2 
   1  chr1_135809694     AKia    T    C        0      0        2 
   1  chr1_135809694     AOna    T    C        0      0        2 
   1  chr1_135809694     ASom    T    C        0      0        2 
   1  chr1_135809694     HCab    T    C        0      0        2 
   1  chr1_135809694     HPrz    T    C        0      0        2 
   1  chr1_135809694     ZBoe    T    C      0.5      1        2 
   1  chr1_135809694     ZGre    T    C        0      0        2 
   1  chr1_135809694     ZHar    T    C        0      0        2 
   1  chr1_135809694   Sample    T    C        0      0        2 
   1  chr1_135810833     AAsi    T    A        0      0        2 
   1  chr1_135810833     AKia    T    A        0      0        2 
   1  chr1_135810833     AOna    T    A        0      0        2 
   1  chr1_135810833     ASom    T    A        0      0        2 
   1  chr1_135810833     HCab    T    A        1      2        2 
   1  chr1_135810833     HPrz    T    A        1      2        2 
   1  chr1_135810833     ZBoe    T    A        0      0        2 
   1  chr1_135810833     ZGre    T    A        0      0        2 
   1  chr1_135810833     ZHar    T    A        0      0        2 
   1  chr1_135810833   Sample    T    A        1      2        2 
   1  chr1_135813171     AAsi    T    C        0      0        2 
   1  chr1_135813171     AKia    T    C        0      0        2 
   1  chr1_135813171     AOna    T    C        1      2        2 
   1  chr1_135813171     ASom    T    C        0      0        2 
   1  chr1_135813171     HCab    T    C        0      0        2 
   1  chr1_135813171     HPrz    T    C        0      0        2 
   1  chr1_135813171     ZBoe    T    C        0      0        2 
   1  chr1_135813171     ZGre    T    C        0      0        2 
   1  chr1_135813171     ZHar    T    C        0      0        2 
   1  chr1_135813171   Sample    T    C        0      0        2 
   1  chr1_135826057     AAsi    A    T        0      0        2 
   1  chr1_135826057     AKia    A    T        0      0        2 
   1  chr1_135826057     AOna    A    T        0      0        2 
   1  chr1_135826057     ASom    A    T        0      0        2 
   1  chr1_135826057     HCab    A    T        1      2        2 
   1  chr1_135826057     HPrz    A    T        1      2        2 
   1  chr1_135826057     ZBoe    A    T        0      0        2 
   1  chr1_135826057     ZGre    A    T        0      0        2 
   1  chr1_135826057     ZHar    A    T        0      0        2 
   1  chr1_135826057   Sample    A    T        1      2        2 
   1  chr1_135831119     AAsi    G    A        0      0        2 
   1  chr1_135831119     AKia    G    A        0      0        2 
   1  chr1_135831119     AOna    G    A        0      0        2 
   1  chr1_135831119     ASom    G    A        0      0        2 
   1  chr1_135831119     HCab    G    A        1      2        2 
   1  chr1_135831119     HPrz    G    A        1      2        2 
   1  chr1_135831119     ZBoe    G    A        0      0        2 
   1  chr1_135831119     ZGre    G    A        0      0        2 
   1  chr1_135831119     ZHar    G    A        0      0        2 
   1  chr1_135831119   Sample    G    A        1      2        2 
   1  chr1_135838486     AAsi    G    A        0      0        2 
   1  chr1_135838486     AKia    G    A        0      0        2 
   1  chr1_135838486     AOna    G    A        0      0        2 
   1  chr1_135838486     ASom    G    A        0      0        2 
   1  chr1_135838486     HCab    G    A        1      2        2 
   1  chr1_135838486     HPrz    G    A        1      2        2 
   1  chr1_135838486     ZBoe    G    A        0      0        2 
   1  chr1_135838486     ZGre    G    A        0      0        2 
   1  chr1_135838486     ZHar    G    A        0      0        2 
   1  chr1_135838486   Sample    G    A        1      2        2 
   1  chr1_135839492     AAsi    T    C        0      0        2 
   1  chr1_135839492     AKia    T    C        0      0        2 
   1  chr1_135839492     AOna    T    C        0      0        2 
   1  chr1_135839492     ASom    T    C        0      0        2 
   1  chr1_135839492     HCab    T    C      0.5      1        2 
   1  chr1_135839492     HPrz    T    C        0      0        2 
   1  chr1_135839492     ZBoe    T    C        0      0        2 
   1  chr1_135839492     ZGre    T    C        0      0        2 
   1  chr1_135839492     ZHar    T    C        0      0        2 
   1  chr1_135839492   Sample    T    C        0      0        2 
   1  chr1_135844340     AAsi    C    G        0      0        2 
   1  chr1_135844340     AKia    C    G        0      0        2 
   1  chr1_135844340     AOna    C    G        0      0        2 
   1  chr1_135844340     ASom    C    G        0      0        2 
   1  chr1_135844340     HCab    C    G      0.5      1        2 
   1  chr1_135844340     HPrz    C    G        0      0        2 
   1  chr1_135844340     ZBoe    C    G        0      0        2 
   1  chr1_135844340     ZGre    C    G        0      0        2 
   1  chr1_135844340     ZHar    C    G        0      0        2 
   1  chr1_135844340   Sample    C    G        0      0        2 
   1  chr1_135847179     AAsi    T    C        0      0        2 
   1  chr1_135847179     AKia    T    C        0      0        2 
   1  chr1_135847179     AOna    T    C        0      0        2 
   1  chr1_135847179     ASom    T    C        0      0        2 
   1  chr1_135847179     HCab    T    C        0      0        2 
   1  chr1_135847179     HPrz    T    C        0      0        2 
   1  chr1_135847179     ZBoe    T    C      0.5      1        2 
   1  chr1_135847179     ZGre    T    C        0      0        2 
   1  chr1_135847179     ZHar    T    C        0      0        2 
   1  chr1_135847179   Sample    T    C        0      0        2 
   1  chr1_135852976     AAsi    C    A        0      0        2 
   1  chr1_135852976     AKia    C    A        0      0        2 
   1  chr1_135852976     AOna    C    A        0      0        2 
   1  chr1_135852976     ASom    C    A        0      0        2 
   1  chr1_135852976     HCab    C    A        1      2        2 
   1  chr1_135852976     HPrz    C    A        1      2        2 
   1  chr1_135852976     ZBoe    C    A        0      0        2 
   1  chr1_135852976     ZGre    C    A        0      0        2 
   1  chr1_135852976     ZHar    C    A        0      0        2 
   1  chr1_135852976   Sample    C    A        1      2        2 
   1  chr1_135853651     AAsi    T    C        0      0        2 
   1  chr1_135853651     AKia    T    C        0      0        2 
   1  chr1_135853651     AOna    T    C        0      0        2 
   1  chr1_135853651     ASom    T    C        0      0        2 
   1  chr1_135853651     HCab    T    C        1      2        2 
   1  chr1_135853651     HPrz    T    C        1      2        2 
   1  chr1_135853651     ZBoe    T    C        0      0        2 
   1  chr1_135853651     ZGre    T    C        0      0        2 
   1  chr1_135853651     ZHar    T    C        0      0        2 
   1  chr1_135853651   Sample    T    C        1      2        2 
   1  chr1_135861400     AAsi    C    A        0      0        2 
   1  chr1_135861400     AKia    C    A        1      2        2 
   1  chr1_135861400     AOna    C    A      0.5      1        2 
   1  chr1_135861400     ASom    C    A        0      0        2 
   1  chr1_135861400     HCab    C    A        0      0        2 
   1  chr1_135861400     HPrz    C    A        0      0        2 
   1  chr1_135861400     ZBoe    C    A        0      0        2 
   1  chr1_135861400     ZGre    C    A        0      0        2 
   1  chr1_135861400     ZHar    C    A        0      0        2 
   1  chr1_135861400   Sample    C    A        0      0        2 
   1  chr1_135867636     AAsi    C    G        0      0        2 
   1  chr1_135867636     AKia    C    G        0      0        2 
   1  chr1_135867636     AOna    C    G        0      0        2 
   1  chr1_135867636     ASom    C    G        0      0        2 
   1  chr1_135867636     HCab    C    G        1      2        2 
   1  chr1_135867636     HPrz    C    G        1      2        2 
   1  chr1_135867636     ZBoe    C    G        0      0        2 
   1  chr1_135867636     ZGre    C    G        0      0        2 
   1  chr1_135867636     ZHar    C    G        0      0        2 
   1  chr1_135867636   Sample    C    G        1      2        2 
   1  chr1_135891649     AAsi    A    G        0      0        2 
   1  chr1_135891649     AKia    A    G        0      0        2 
   1  chr1_135891649     AOna    A    G        0      0        2 
   1  chr1_135891649     ASom    A    G        0      0        2 
   1  chr1_135891649     HCab    A    G        0      0        2 
   1  chr1_135891649     HPrz    A    G      0.5      1        2 
   1  chr1_135891649     ZBoe    A    G        0      0        2 
   1  chr1_135891649     ZGre    A    G        0      0        2 
   1  chr1_135891649     ZHar    A    G        0      0        2 
   1  chr1_135891649   Sample    A    G        0      0        2 
   1  chr1_135899502     AAsi    T    A        0      0        2 
   1  chr1_135899502     AKia    T    A        0      0        2 
   1  chr1_135899502     AOna    T    A      0.5      1        2 
   1  chr1_135899502     ASom    T    A        0      0        2 
   1  chr1_135899502     HCab    T    A        0      0        2 
   1  chr1_135899502     HPrz    T    A        0      0        2 
   1  chr1_135899502     ZBoe    T    A        0      0        2 
   1  chr1_135899502     ZGre    T    A        0      0        2 
   1  chr1_135899502     ZHar    T    A        0      0        2 
   1  chr1_135899502   Sample    T    A        0      0        2 
   1  chr1_135903773     AAsi    A    T        0      0        2 
   1  chr1_135903773     AKia    A    T        0      0        2 
   1  chr1_135903773     AOna    A    T        0      0        2 
   1  chr1_135903773     ASom    A    T        0      0        2 
   1  chr1_135903773     HCab    A    T        1      2        2 
   1  chr1_135903773     HPrz    A    T        1      2        2 
   1  chr1_135903773     ZBoe    A    T        0      0        2 
   1  chr1_135903773     ZGre    A    T        0      0        2 
   1  chr1_135903773     ZHar    A    T        0      0        2 
   1  chr1_135903773   Sample    A    T        1      2        2 
   1  chr1_135911005     AAsi    A    T        0      0        2 
   1  chr1_135911005     AKia    A    T        0      0        2 
   1  chr1_135911005     AOna    A    T        0      0        2 
   1  chr1_135911005     ASom    A    T        0      0        2 
   1  chr1_135911005     HCab    A    T        0      0        2 
   1  chr1_135911005     HPrz    A    T        0      0        2 
   1  chr1_135911005     ZBoe    A    T        1      2        2 
   1  chr1_135911005     ZGre    A    T        1      2        2 
   1  chr1_135911005     ZHar    A    T        0      0        2 
   1  chr1_135911005   Sample    A    T        0      0        2 
   1  chr1_135911497     AAsi    C    T        0      0        2 
   1  chr1_135911497     AKia    C    T        0      0        2 
   1  chr1_135911497     AOna    C    T        0      0        2 
   1  chr1_135911497     ASom    C    T        0      0        2 
   1  chr1_135911497     HCab    C    T        0      0        2 
   1  chr1_135911497     HPrz    C    T        0      0        2 
   1  chr1_135911497     ZBoe    C    T        1      2        2 
   1  chr1_135911497     ZGre    C    T        0      0        2 
   1  chr1_135911497     ZHar    C    T        0      0        2 
   1  chr1_135911497   Sample    C    T        0      0        2 
   1  chr1_135918447     AAsi    A    G        0      0        2 
   1  chr1_135918447     AKia    A    G        1      2        2 
   1  chr1_135918447     AOna    A    G        0      0        2 
   1  chr1_135918447     ASom    A    G        0      0        2 
   1  chr1_135918447     HCab    A    G        0      0        2 
   1  chr1_135918447     HPrz    A    G        0      0        2 
   1  chr1_135918447     ZBoe    A    G        0      0        2 
   1  chr1_135918447     ZGre    A    G        0      0        2 
   1  chr1_135918447     ZHar    A    G        0      0        2 
   1  chr1_135918447   Sample    A    G        0      0        2 
   1  chr1_135918747     AAsi    C    T        1      2        2 
   1  chr1_135918747     AKia    C    T        0      0        2 
   1  chr1_135918747     AOna    C    T        0      0        2 
   1  chr1_135918747     ASom    C    T        1      2        2 
   1  chr1_135918747     HCab    C    T        0      0        2 
   1  chr1_135918747     HPrz    C    T        0      0        2 
   1  chr1_135918747     ZBoe    C    T        0      0        2 
   1  chr1_135918747     ZGre    C    T        0      0        2 
   1  chr1_135918747     ZHar    C    T        0      0        2 
   1  chr1_135918747   Sample    C    T        0      0        2 
   1  chr1_135919381     AAsi    T    G        0      0        2 
   1  chr1_135919381     AKia    T    G        0      0        2 
   1  chr1_135919381     AOna    T    G        0      0        2 
   1  chr1_135919381     ASom    T    G        0      0        2 
   1  chr1_135919381     HCab    T    G        0      0        2 
   1  chr1_135919381     HPrz    T    G        0      0        2 
   1  chr1_135919381     ZBoe    T    G        0      0        2 
   1  chr1_135919381     ZGre    T    G        0      0        2 
   1  chr1_135919381     ZHar    T    G      0.5      1        2 
   1  chr1_135919381   Sample    T    G        0      0        2 
   1  chr1_135921338     AAsi    C    T        0      0        2 
   1  chr1_135921338     AKia    C    T        0      0        2 
   1  chr1_135921338     AOna    C    T        0      0        2 
   1  chr1_135921338     ASom    C    T        0      0        2 
   1  chr1_135921338     HCab    C    T        0      0        2 
   1  chr1_135921338     HPrz    C    T        0      0        2 
   1  chr1_135921338     ZBoe    C    T        0      0        2 
   1  chr1_135921338     ZGre    C    T        1      2        2 
   1  chr1_135921338     ZHar    C    T        0      0        2 
   1  chr1_135921338   Sample    C    T        0      0        2 
   1  chr1_135922605     AAsi    T    C        0      0        2 
   1  chr1_135922605     AKia    T    C        0      0        2 
   1  chr1_135922605     AOna    T    C        0      0        2 
   1  chr1_135922605     ASom    T    C        0      0        2 
   1  chr1_135922605     HCab    T    C        0      0        2 
   1  chr1_135922605     HPrz    T    C        0      0        2 
   1  chr1_135922605     ZBoe    T    C        0      0        2 
   1  chr1_135922605     ZGre    T    C        0      0        2 
   1  chr1_135922605     ZHar    T    C        1      2        2 
   1  chr1_135922605   Sample    T    C        0      0        2 
   1  chr1_135943164     AAsi    G    A        1      2        2 
   1  chr1_135943164     AKia    G    A        0      0        2 
   1  chr1_135943164     AOna    G    A        0      0        2 
   1  chr1_135943164     ASom    G    A        0      0        2 
   1  chr1_135943164     HCab    G    A        0      0        2 
   1  chr1_135943164     HPrz    G    A        0      0        2 
   1  chr1_135943164     ZBoe    G    A        0      0        2 
   1  chr1_135943164     ZGre    G    A        0      0        2 
   1  chr1_135943164     ZHar    G    A        0      0        2 
   1  chr1_135943164   Sample    G    A        0      0        2 
   1  chr1_135944809     AAsi    G    A        0      0        2 
   1  chr1_135944809     AKia    G    A        0      0        2 
   1  chr1_135944809     AOna    G    A        0      0        2 
   1  chr1_135944809     ASom    G    A        0      0        2 
   1  chr1_135944809     HCab    G    A        0      0        2 
   1  chr1_135944809     HPrz    G    A        0      0        2 
   1  chr1_135944809     ZBoe    G    A        0      0        2 
   1  chr1_135944809     ZGre    G    A        1      2        2 
   1  chr1_135944809     ZHar    G    A        0      0        2 
   1  chr1_135944809   Sample    G    A        0      0        2 
   1  chr1_135945628     AAsi    T    C        0      0        2 
   1  chr1_135945628     AKia    T    C        1      2        2 
   1  chr1_135945628     AOna    T    C        0      0        2 
   1  chr1_135945628     ASom    T    C        0      0        2 
   1  chr1_135945628     HCab    T    C        0      0        2 
   1  chr1_135945628     HPrz    T    C        0      0        2 
   1  chr1_135945628     ZBoe    T    C        0      0        2 
   1  chr1_135945628     ZGre    T    C        0      0        2 
   1  chr1_135945628     ZHar    T    C        0      0        2 
   1  chr1_135945628   Sample    T    C        0      0        2 
   1  chr1_135947837     AAsi    A    C        0      0        2 
   1  chr1_135947837     AKia    A    C        0      0        2 
   1  chr1_135947837     AOna    A    C      0.5      1        2 
   1  chr1_135947837     ASom    A    C        0      0        2 
   1  chr1_135947837     HCab    A    C        0      0        2 
   1  chr1_135947837     HPrz    A    C        0      0        2 
   1  chr1_135947837     ZBoe    A    C        0      0        2 
   1  chr1_135947837     ZGre    A    C        0      0        2 
   1  chr1_135947837     ZHar    A    C        0      0        2 
   1  chr1_135947837   Sample    A    C        0      0        2 
   1  chr1_135959811     AAsi    C    A        0      0        2 
   1  chr1_135959811     AKia    C    A        0      0        2 
   1  chr1_135959811     AOna    C    A        0      0        2 
   1  chr1_135959811     ASom    C    A        0      0        2 
   1  chr1_135959811     HCab    C    A        1      2        2 
   1  chr1_135959811     HPrz    C    A        1      2        2 
   1  chr1_135959811     ZBoe    C    A        0      0        2 
   1  chr1_135959811     ZGre    C    A        0      0        2 
   1  chr1_135959811     ZHar    C    A        0      0        2 
   1  chr1_135959811   Sample    C    A        1      2        2 
   1  chr1_135968131     AAsi    C    A        0      0        2 
   1  chr1_135968131     AKia    C    A        1      2        2 
   1  chr1_135968131     AOna    C    A        0      0        2 
   1  chr1_135968131     ASom    C    A        0      0        2 
   1  chr1_135968131     HCab    C    A        0      0        2 
   1  chr1_135968131     HPrz    C    A        0      0        2 
   1  chr1_135968131     ZBoe    C    A        0      0        2 
   1  chr1_135968131     ZGre    C    A        0      0        2 
   1  chr1_135968131     ZHar    C    A        0      0        2 
   1  chr1_135968131   Sample    C    A        0      0        2 
   1  chr1_135969539     AAsi    T    C        0      0        2 
   1  chr1_135969539     AKia    T    C        0      0        2 
   1  chr1_135969539     AOna    T    C        0      0        2 
   1  chr1_135969539     ASom    T    C        0      0        2 
   1  chr1_135969539     HCab    T    C        1      2        2 
   1  chr1_135969539     HPrz    T    C        0      0        2 
   1  chr1_135969539     ZBoe    T    C        0      0        2 
   1  chr1_135969539     ZGre    T    C        0      0        2 
   1  chr1_135969539     ZHar    T    C        0      0        2 
   1  chr1_135969539   Sample    T    C        1      2        2 
   1  chr1_135970255     AAsi    G    A        0      0        2 
   1  chr1_135970255     AKia    G    A        0      0        2 
   1  chr1_135970255     AOna    G    A        0      0        2 
   1  chr1_135970255     ASom    G    A        0      0        2 
   1  chr1_135970255     HCab    G    A        1      2        2 
   1  chr1_135970255     HPrz    G    A        1      2        2 
   1  chr1_135970255     ZBoe    G    A        0      0        2 
   1  chr1_135970255     ZGre    G    A        0      0        2 
   1  chr1_135970255     ZHar    G    A        0      0        2 
   1  chr1_135970255   Sample    G    A        1      2        2 
   1  chr1_135973476     AAsi    T    G        0      0        2 
   1  chr1_135973476     AKia    T    G        0      0        2 
   1  chr1_135973476     AOna    T    G        0      0        2 
   1  chr1_135973476     ASom    T    G        0      0        2 
   1  chr1_135973476     HCab    T    G        1      2        2 
   1  chr1_135973476     HPrz    T    G        1      2        2 
   1  chr1_135973476     ZBoe    T    G        0      0        2 
   1  chr1_135973476     ZGre    T    G        0      0        2 
   1  chr1_135973476     ZHar    T    G        0      0        2 
   1  chr1_135973476   Sample    T    G        1      2        2 
   1  chr1_135979783     AAsi    T    C        0      0        2 
   1  chr1_135979783     AKia    T    C        1      2        2 
   1  chr1_135979783     AOna    T    C      0.5      1        2 
   1  chr1_135979783     ASom    T    C        0      0        2 
   1  chr1_135979783     HCab    T    C        1      2        2 
   1  chr1_135979783     HPrz    T    C        1      2        2 
   1  chr1_135979783     ZBoe    T    C        0      0        2 
   1  chr1_135979783     ZGre    T    C        0      0        2 
   1  chr1_135979783     ZHar    T    C        0      0        2 
   1  chr1_135979783   Sample    T    C        1      2        2 
   1  chr1_135980878     AAsi    T    C      0.5      1        2 
   1  chr1_135980878     AKia    T    C        0      0        2 
   1  chr1_135980878     AOna    T    C        0      0        2 
   1  chr1_135980878     ASom    T    C        1      2        2 
   1  chr1_135980878     HCab    T    C        0      0        2 
   1  chr1_135980878     HPrz    T    C        0      0        2 
   1  chr1_135980878     ZBoe    T    C        0      0        2 
   1  chr1_135980878     ZGre    T    C        0      0        2 
   1  chr1_135980878     ZHar    T    C        0      0        2 
   1  chr1_135980878   Sample    T    C        0      0        2 
   1  chr1_135985357     AAsi    T    C        0      0        2 
   1  chr1_135985357     AKia    T    C        0      0        2 
   1  chr1_135985357     AOna    T    C        0      0        2 
   1  chr1_135985357     ASom    T    C        0      0        2 
   1  chr1_135985357     HCab    T    C      0.5      1        2 
   1  chr1_135985357     HPrz    T    C        0      0        2 
   1  chr1_135985357     ZBoe    T    C        0      0        2 
   1  chr1_135985357     ZGre    T    C        0      0        2 
   1  chr1_135985357     ZHar    T    C        0      0        2 
   1  chr1_135985357   Sample    T    C        0      0        2 
   1  chr1_135989526     AAsi    G    C        0      0        2 
   1  chr1_135989526     AKia    G    C        0      0        2 
   1  chr1_135989526     AOna    G    C        0      0        2 
   1  chr1_135989526     ASom    G    C        0      0        2 
   1  chr1_135989526     HCab    G    C        0      0        2 
   1  chr1_135989526     HPrz    G    C        1      2        2 
   1  chr1_135989526     ZBoe    G    C        0      0        2 
   1  chr1_135989526     ZGre    G    C        0      0        2 
   1  chr1_135989526     ZHar    G    C        0      0        2 
   1  chr1_135989526   Sample    G    C        0      0        2 
   1  chr1_135993535     AAsi    A    G        0      0        2 
   1  chr1_135993535     AKia    A    G        0      0        2 
   1  chr1_135993535     AOna    A    G        0      0        2 
   1  chr1_135993535     ASom    A    G        0      0        2 
   1  chr1_135993535     HCab    A    G        0      0        2 
   1  chr1_135993535     HPrz    A    G        0      0        2 
   1  chr1_135993535     ZBoe    A    G        0      0        2 
   1  chr1_135993535     ZGre    A    G        0      0        2 
   1  chr1_135993535     ZHar    A    G        1      2        2 
   1  chr1_135993535   Sample    A    G        0      0        2 
   1  chr1_135994809     AAsi    C    G        0      0        2 
   1  chr1_135994809     AKia    C    G        0      0        2 
   1  chr1_135994809     AOna    C    G        0      0        2 
   1  chr1_135994809     ASom    C    G        0      0        2 
   1  chr1_135994809     HCab    C    G        1      2        2 
   1  chr1_135994809     HPrz    C    G        1      2        2 
   1  chr1_135994809     ZBoe    C    G        0      0        2 
   1  chr1_135994809     ZGre    C    G        0      0        2 
   1  chr1_135994809     ZHar    C    G        0      0        2 
   1  chr1_135994809   Sample    C    G        1      2        2 
   1  chr1_136000159     AAsi    A    G        0      0        2 
   1  chr1_136000159     AKia    A    G        0      0        2 
   1  chr1_136000159     AOna    A    G      0.5      1        2 
   1  chr1_136000159     ASom    A    G        0      0        2 
   1  chr1_136000159     HCab    A    G        0      0        2 
   1  chr1_136000159     HPrz    A    G        0      0        2 
   1  chr1_136000159     ZBoe    A    G        0      0        2 
   1  chr1_136000159     ZGre    A    G        0      0        2 
   1  chr1_136000159     ZHar    A    G        0      0        2 
   1  chr1_136000159   Sample    A    G        0      0        2 
   1  chr1_136000374     AAsi    T    C        0      0        2 
   1  chr1_136000374     AKia    T    C        0      0        2 
   1  chr1_136000374     AOna    T    C      0.5      1        2 
   1  chr1_136000374     ASom    T    C        0      0        2 
   1  chr1_136000374     HCab    T    C        0      0        2 
   1  chr1_136000374     HPrz    T    C        0      0        2 
   1  chr1_136000374     ZBoe    T    C        0      0        2 
   1  chr1_136000374     ZGre    T    C        0      0        2 
   1  chr1_136000374     ZHar    T    C        0      0        2 
   1  chr1_136000374   Sample    T    C        1      2        2 
   1  chr1_136009192     AAsi    G    A        0      0        2 
   1  chr1_136009192     AKia    G    A        0      0        2 
   1  chr1_136009192     AOna    G    A        0      0        2 
   1  chr1_136009192     ASom    G    A        0      0        2 
   1  chr1_136009192     HCab    G    A        0      0        2 
   1  chr1_136009192     HPrz    G    A        0      0        2 
   1  chr1_136009192     ZBoe    G    A        0      0        2 
   1  chr1_136009192     ZGre    G    A        0      0        2 
   1  chr1_136009192     ZHar    G    A        1      2        2 
   1  chr1_136009192   Sample    G    A        0      0        2 
   1  chr1_136014696     AAsi    A    T        0      0        2 
   1  chr1_136014696     AKia    A    T        1      2        2 
   1  chr1_136014696     AOna    A    T        0      0        2 
   1  chr1_136014696     ASom    A    T        0      0        2 
   1  chr1_136014696     HCab    A    T        0      0        2 
   1  chr1_136014696     HPrz    A    T        0      0        2 
   1  chr1_136014696     ZBoe    A    T        0      0        2 
   1  chr1_136014696     ZGre    A    T        0      0        2 
   1  chr1_136014696     ZHar    A    T        0      0        2 
   1  chr1_136014696   Sample    A    T        0      0        2 
   1  chr1_136017697     AAsi    T    C        0      0        2 
   1  chr1_136017697     AKia    T    C        0      0        2 
   1  chr1_136017697     AOna    T    C        0      0        2 
   1  chr1_136017697     ASom    T    C        0      0        2 
   1  chr1_136017697     HCab    T    C        0      0        2 
   1  chr1_136017697     HPrz    T    C        0      0        2 
   1  chr1_136017697     ZBoe    T    C        0      0        2 
   1  chr1_136017697     ZGre    T    C        0      0        2 
   1  chr1_136017697     ZHar    T    C      0.5      1        2 
   1  chr1_136017697   Sample    T    C        0      0        2 
   1  chr1_136018993     AAsi    T    G        0      0        2 
   1  chr1_136018993     AKia    T    G        0      0        2 
   1  chr1_136018993     AOna    T    G        0      0        2 
   1  chr1_136018993     ASom    T    G        0      0        2 
   1  chr1_136018993     HCab    T    G        1      2        2 
   1  chr1_136018993     HPrz    T    G        1      2        2 
   1  chr1_136018993     ZBoe    T    G        0      0        2 
   1  chr1_136018993     ZGre    T    G        0      0        2 
   1  chr1_136018993     ZHar    T    G        0      0        2 
   1  chr1_136018993   Sample    T    G        1      2        2 
   1  chr1_136019484     AAsi    C    A        0      0        2 
   1  chr1_136019484     AKia    C    A        0      0        2 
   1  chr1_136019484     AOna    C    A        0      0        2 
   1  chr1_136019484     ASom    C    A        0      0        2 
   1  chr1_136019484     HCab    C    A        1      2        2 
   1  chr1_136019484     HPrz    C    A        1      2        2 
   1  chr1_136019484     ZBoe    C    A        0      0        2 
   1  chr1_136019484     ZGre    C    A        0      0        2 
   1  chr1_136019484     ZHar    C    A        0      0        2 
   1  chr1_136019484   Sample    C    A        1      2        2 
   1  chr1_136020863     AAsi    A    G        0      0        2 
   1  chr1_136020863     AKia    A    G        0      0        2 
   1  chr1_136020863     AOna    A    G        0      0        2 
   1  chr1_136020863     ASom    A    G        0      0        2 
   1  chr1_136020863     HCab    A    G        1      2        2 
   1  chr1_136020863     HPrz    A    G        1      2        2 
   1  chr1_136020863     ZBoe    A    G        0      0        2 
   1  chr1_136020863     ZGre    A    G        0      0        2 
   1  chr1_136020863     ZHar    A    G        0      0        2 
   1  chr1_136020863   Sample    A    G        1      2        2 
   1  chr1_136021138     AAsi    C    T        0      0        2 
   1  chr1_136021138     AKia    C    T        1      2        2 
   1  chr1_136021138     AOna    C    T        0      0        2 
   1  chr1_136021138     ASom    C    T        0      0        2 
   1  chr1_136021138     HCab    C    T        0      0        2 
   1  chr1_136021138     HPrz    C    T        0      0        2 
   1  chr1_136021138     ZBoe    C    T        0      0        2 
   1  chr1_136021138     ZGre    C    T        0      0        2 
   1  chr1_136021138     ZHar    C    T        0      0        2 
   1  chr1_136021138   Sample    C    T        0      0        2 
   1  chr1_136025870     AAsi    G    A        0      0        2 
   1  chr1_136025870     AKia    G    A        0      0        2 
   1  chr1_136025870     AOna    G    A        0      0        2 
   1  chr1_136025870     ASom    G    A        0      0        2 
   1  chr1_136025870     HCab    G    A        0      0        2 
   1  chr1_136025870     HPrz    G    A        0      0        2 
   1  chr1_136025870     ZBoe    G    A        0      0        2 
   1  chr1_136025870     ZGre    G    A        0      0        2 
   1  chr1_136025870     ZHar    G    A      0.5      1        2 
   1  chr1_136025870   Sample    G    A        0      0        2 
   1  chr1_136026165     AAsi    A    G        0      0        2 
   1  chr1_136026165     AKia    A    G        0      0        2 
   1  chr1_136026165     AOna    A    G        0      0        2 
   1  chr1_136026165     ASom    A    G        0      0        2 
   1  chr1_136026165     HCab    A    G        1      2        2 
   1  chr1_136026165     HPrz    A    G        1      2        2 
   1  chr1_136026165     ZBoe    A    G        0      0        2 
   1  chr1_136026165     ZGre    A    G        0      0        2 
   1  chr1_136026165     ZHar    A    G        0      0        2 
   1  chr1_136026165   Sample    A    G        1      2        2 
   1  chr1_136026873     AAsi    T    G        0      0        2 
   1  chr1_136026873     AKia    T    G        0      0        2 
   1  chr1_136026873     AOna    T    G        0      0        2 
   1  chr1_136026873     ASom    T    G        0      0        2 
   1  chr1_136026873     HCab    T    G        1      2        2 
   1  chr1_136026873     HPrz    T    G        1      2        2 
   1  chr1_136026873     ZBoe    T    G        0      0        2 
   1  chr1_136026873     ZGre    T    G        0      0        2 
   1  chr1_136026873     ZHar    T    G        0      0        2 
   1  chr1_136026873   Sample    T    G        1      2        2 
   1  chr1_136027013     AAsi    A    G        0      0        2 
   1  chr1_136027013     AKia    A    G        0      0        2 
   1  chr1_136027013     AOna    A    G        0      0        2 
   1  chr1_136027013     ASom    A    G        0      0        2 
   1  chr1_136027013     HCab    A    G        0      0        2 
   1  chr1_136027013     HPrz    A    G        0      0        2 
   1  chr1_136027013     ZBoe    A    G        0      0        2 
   1  chr1_136027013     ZGre    A    G        1      2        2 
   1  chr1_136027013     ZHar    A    G        0      0        2 
   1  chr1_136027013   Sample    A    G        0      0        2 
   1  chr1_136039643     AAsi    G    A        0      0        2 
   1  chr1_136039643     AKia    G    A        0      0        2 
   1  chr1_136039643     AOna    G    A        0      0        2 
   1  chr1_136039643     ASom    G    A        0      0        2 
   1  chr1_136039643     HCab    G    A        0      0        2 
   1  chr1_136039643     HPrz    G    A        0      0        2 
   1  chr1_136039643     ZBoe    G    A      0.5      1        2 
   1  chr1_136039643     ZGre    G    A        0      0        2 
   1  chr1_136039643     ZHar    G    A        0      0        2 
   1  chr1_136039643   Sample    G    A        0      0        2 
   1  chr1_136041379     AAsi    T    G        0      0        2 
   1  chr1_136041379     AKia    T    G        0      0        2 
   1  chr1_136041379     AOna    T    G        0      0        2 
   1  chr1_136041379     ASom    T    G        0      0        2 
   1  chr1_136041379     HCab    T    G        0      0        2 
   1  chr1_136041379     HPrz    T    G        0      0        2 
   1  chr1_136041379     ZBoe    T    G        0      0        2 
   1  chr1_136041379     ZGre    T    G      0.5      1        2 
   1  chr1_136041379     ZHar    T    G        0      0        2 
   1  chr1_136041379   Sample    T    G        0      0        2 
   1  chr1_136044310     AAsi    A    G        0      0        2 
   1  chr1_136044310     AKia    A    G      0.5      1        2 
   1  chr1_136044310     AOna    A    G        0      0        2 
   1  chr1_136044310     ASom    A    G        0      0        2 
   1  chr1_136044310     HCab    A    G        0      0        2 
   1  chr1_136044310     HPrz    A    G        0      0        2 
   1  chr1_136044310     ZBoe    A    G        0      0        2 
   1  chr1_136044310     ZGre    A    G        0      0        2 
   1  chr1_136044310     ZHar    A    G        0      0        2 
   1  chr1_136044310   Sample    A    G        0      0        2 
   1  chr1_136044464     AAsi    G    A        0      0        2 
   1  chr1_136044464     AKia    G    A        0      0        2 
   1  chr1_136044464     AOna    G    A        0      0        2 
   1  chr1_136044464     ASom    G    A        0      0        2 
   1  chr1_136044464     HCab    G    A        1      2        2 
   1  chr1_136044464     HPrz    G    A        1      2        2 
   1  chr1_136044464     ZBoe    G    A        0      0        2 
   1  chr1_136044464     ZGre    G    A        0      0        2 
   1  chr1_136044464     ZHar    G    A        0      0        2 
   1  chr1_136044464   Sample    G    A        1      2        2 
   1  chr1_136049588     AAsi    T    C        0      0        2 
   1  chr1_136049588     AKia    T    C        0      0        2 
   1  chr1_136049588     AOna    T    C        0      0        2 
   1  chr1_136049588     ASom    T    C        0      0        2 
   1  chr1_136049588     HCab    T    C        0      0        2 
   1  chr1_136049588     HPrz    T    C        0      0        2 
   1  chr1_136049588     ZBoe    T    C      0.5      1        2 
   1  chr1_136049588     ZGre    T    C        0      0        2 
   1  chr1_136049588     ZHar    T    C        0      0        2 
   1  chr1_136049588   Sample    T    C        0      0        2 
   1  chr1_136051856     AAsi    C    T        0      0        2 
   1  chr1_136051856     AKia    C    T        0      0        2 
   1  chr1_136051856     AOna    C    T        0      0        2 
   1  chr1_136051856     ASom    C    T        1      2        2 
   1  chr1_136051856     HCab    C    T        0      0        2 
   1  chr1_136051856     HPrz    C    T        0      0        2 
   1  chr1_136051856     ZBoe    C    T        0      0        2 
   1  chr1_136051856     ZGre    C    T        0      0        2 
   1  chr1_136051856     ZHar    C    T        0      0        2 
   1  chr1_136051856   Sample    C    T        0      0        2 
   1  chr1_136052833     AAsi    T    C        0      0        2 
   1  chr1_136052833     AKia    T    C        0      0        2 
   1  chr1_136052833     AOna    T    C      0.5      1        2 
   1  chr1_136052833     ASom    T    C        0      0        2 
   1  chr1_136052833     HCab    T    C        0      0        2 
   1  chr1_136052833     HPrz    T    C        0      0        2 
   1  chr1_136052833     ZBoe    T    C        0      0        2 
   1  chr1_136052833     ZGre    T    C        0      0        2 
   1  chr1_136052833     ZHar    T    C        0      0        2 
   1  chr1_136052833   Sample    T    C        0      0        2 
   1  chr1_136058081     AAsi    A    G        0      0        2 
   1  chr1_136058081     AKia    A    G        0      0        2 
   1  chr1_136058081     AOna    A    G        0      0        2 
   1  chr1_136058081     ASom    A    G        0      0        2 
   1  chr1_136058081     HCab    A    G        0      0        2 
   1  chr1_136058081     HPrz    A    G        0      0        2 
   1  chr1_136058081     ZBoe    A    G      0.5      1        2 
   1  chr1_136058081     ZGre    A    G        0      0        2 
   1  chr1_136058081     ZHar    A    G        0      0        2 
   1  chr1_136058081   Sample    A    G        0      0        2 
   1  chr1_136071203     AAsi    A    G        0      0        2 
   1  chr1_136071203     AKia    A    G        0      0        2 
   1  chr1_136071203     AOna    A    G        0      0        2 
   1  chr1_136071203     ASom    A    G        0      0        2 
   1  chr1_136071203     HCab    A    G        1      2        2 
   1  chr1_136071203     HPrz    A    G        0      0        2 
   1  chr1_136071203     ZBoe    A    G        0      0        2 
   1  chr1_136071203     ZGre    A    G        0      0        2 
   1  chr1_136071203     ZHar    A    G        0      0        2 
   1  chr1_136071203   Sample    A    G        1      2        2 
   1  chr1_136071238     AAsi    A    G        0      0        2 
   1  chr1_136071238     AKia    A    G        0      0        2 
   1  chr1_136071238     AOna    A    G        1      2        2 
   1  chr1_136071238     ASom    A    G        0      0        2 
   1  chr1_136071238     HCab    A    G        1      2        2 
   1  chr1_136071238     HPrz    A    G        1      2        2 
   1  chr1_136071238     ZBoe    A    G        0      0        2 
   1  chr1_136071238     ZGre    A    G        0      0        2 
   1  chr1_136071238     ZHar    A    G        0      0        2 
   1  chr1_136071238   Sample    A    G        1      2        2 
   1  chr1_136075467     AAsi    G    A        0      0        2 
   1  chr1_136075467     AKia    G    A        0      0        2 
   1  chr1_136075467     AOna    G    A        0      0        2 
   1  chr1_136075467     ASom    G    A        0      0        2 
   1  chr1_136075467     HCab    G    A        0      0        2 
   1  chr1_136075467     HPrz    G    A        0      0        2 
   1  chr1_136075467     ZBoe    G    A        0      0        2 
   1  chr1_136075467     ZGre    G    A      0.5      1        2 
   1  chr1_136075467     ZHar    G    A        0      0        2 
   1  chr1_136075467   Sample    G    A        0      0        2 
   1  chr1_136082211     AAsi    A    C        0      0        2 
   1  chr1_136082211     AKia    A    C        0      0        2 
   1  chr1_136082211     AOna    A    C        0      0        2 
   1  chr1_136082211     ASom    A    C        0      0        2 
   1  chr1_136082211     HCab    A    C        0      0        2 
   1  chr1_136082211     HPrz    A    C        0      0        2 
   1  chr1_136082211     ZBoe    A    C        0      0        2 
   1  chr1_136082211     ZGre    A    C        0      0        2 
   1  chr1_136082211     ZHar    A    C      0.5      1        2 
   1  chr1_136082211   Sample    A    C        0      0        2 
   1  chr1_136085345     AAsi    C    A        0      0        2 
   1  chr1_136085345     AKia    C    A        0      0        2 
   1  chr1_136085345     AOna    C    A        0      0        2 
   1  chr1_136085345     ASom    C    A        0      0        2 
   1  chr1_136085345     HCab    C    A        1      2        2 
   1  chr1_136085345     HPrz    C    A        1      2        2 
   1  chr1_136085345     ZBoe    C    A        0      0        2 
   1  chr1_136085345     ZGre    C    A        0      0        2 
   1  chr1_136085345     ZHar    C    A        0      0        2 
   1  chr1_136085345   Sample    C    A        1      2        2 
   1  chr1_136092469     AAsi    G    A        1      2        2 
   1  chr1_136092469     AKia    G    A        0      0        2 
   1  chr1_136092469     AOna    G    A        0      0        2 
   1  chr1_136092469     ASom    G    A        0      0        2 
   1  chr1_136092469     HCab    G    A        0      0        2 
   1  chr1_136092469     HPrz    G    A        0      0        2 
   1  chr1_136092469     ZBoe    G    A        0      0        2 
   1  chr1_136092469     ZGre    G    A        0      0        2 
   1  chr1_136092469     ZHar    G    A        0      0        2 
   1  chr1_136092469   Sample    G    A        0      0        2 
   1  chr1_136118714     AAsi    G    C        0      0        2 
   1  chr1_136118714     AKia    G    C        0      0        2 
   1  chr1_136118714     AOna    G    C        1      2        2 
   1  chr1_136118714     ASom    G    C        0      0        2 
   1  chr1_136118714     HCab    G    C        1      2        2 
   1  chr1_136118714     HPrz    G    C        1      2        2 
   1  chr1_136118714     ZBoe    G    C        0      0        2 
   1  chr1_136118714     ZGre    G    C        0      0        2 
   1  chr1_136118714     ZHar    G    C        0      0        2 
   1  chr1_136118714   Sample    G    C        1      2        2 
   1  chr1_136141252     AAsi    T    A        0      0        2 
   1  chr1_136141252     AKia    T    A        0      0        2 
   1  chr1_136141252     AOna    T    A        0      0        2 
   1  chr1_136141252     ASom    T    A        0      0        2 
   1  chr1_136141252     HCab    T    A        0      0        2 
   1  chr1_136141252     HPrz    T    A        0      0        2 
   1  chr1_136141252     ZBoe    T    A      0.5      1        2 
   1  chr1_136141252     ZGre    T    A        0      0        2 
   1  chr1_136141252     ZHar    T    A        0      0        2 
   1  chr1_136141252   Sample    T    A        0      0        2 
   1  chr1_136143486     AAsi    A    G        0      0        2 
   1  chr1_136143486     AKia    A    G        0      0        2 
   1  chr1_136143486     AOna    A    G        0      0        2 
   1  chr1_136143486     ASom    A    G        0      0        2 
   1  chr1_136143486     HCab    A    G        0      0        2 
   1  chr1_136143486     HPrz    A    G        0      0        2 
   1  chr1_136143486     ZBoe    A    G        0      0        2 
   1  chr1_136143486     ZGre    A    G      0.5      1        2 
   1  chr1_136143486     ZHar    A    G        0      0        2 
   1  chr1_136143486   Sample    A    G        0      0        2 
   1  chr1_136147228     AAsi    T    C        0      0        2 
   1  chr1_136147228     AKia    T    C        0      0        2 
   1  chr1_136147228     AOna    T    C        0      0        2 
   1  chr1_136147228     ASom    T    C        0      0        2 
   1  chr1_136147228     HCab    T    C      0.5      1        2 
   1  chr1_136147228     HPrz    T    C        0      0        2 
   1  chr1_136147228     ZBoe    T    C        0      0        2 
   1  chr1_136147228     ZGre    T    C        0      0        2 
   1  chr1_136147228     ZHar    T    C        0      0        2 
   1  chr1_136147228   Sample    T    C        0      0        2 
   1  chr1_136156523     AAsi    G    A        0      0        2 
   1  chr1_136156523     AKia    G    A        0      0        2 
   1  chr1_136156523     AOna    G    A      0.5      1        2 
   1  chr1_136156523     ASom    G    A        0      0        2 
   1  chr1_136156523     HCab    G    A        0      0        2 
   1  chr1_136156523     HPrz    G    A        0      0        2 
   1  chr1_136156523     ZBoe    G    A        0      0        2 
   1  chr1_136156523     ZGre    G    A        0      0        2 
   1  chr1_136156523     ZHar    G    A        0      0        2 
   1  chr1_136156523   Sample    G    A        0      0        2 
   1  chr1_136167032     AAsi    G    A        0      0        2 
   1  chr1_136167032     AKia    G    A        0      0        2 
   1  chr1_136167032     AOna    G    A        0      0        2 
   1  chr1_136167032     ASom    G    A        0      0        2 
   1  chr1_136167032     HCab    G    A        0      0        2 
   1  chr1_136167032     HPrz    G    A        0      0        2 
   1  chr1_136167032     ZBoe    G    A        0      0        2 
   1  chr1_136167032     ZGre    G    A        0      0        2 
   1  chr1_136167032     ZHar    G    A      0.5      1        2 
   1  chr1_136167032   Sample    G    A        0      0        2 
   1  chr1_136170328     AAsi    G    A        0      0        2 
   1  chr1_136170328     AKia    G    A        0      0        2 
   1  chr1_136170328     AOna    G    A      0.5      1        2 
   1  chr1_136170328     ASom    G    A        0      0        2 
   1  chr1_136170328     HCab    G    A        0      0        2 
   1  chr1_136170328     HPrz    G    A        0      0        2 
   1  chr1_136170328     ZBoe    G    A        0      0        2 
   1  chr1_136170328     ZGre    G    A        0      0        2 
   1  chr1_136170328     ZHar    G    A        0      0        2 
   1  chr1_136170328   Sample    G    A        0      0        2 
   1  chr1_136183783     AAsi    G    T        0      0        2 
   1  chr1_136183783     AKia    G    T      0.5      1        2 
   1  chr1_136183783     AOna    G    T        0      0        2 
   1  chr1_136183783     ASom    G    T        0      0        2 
   1  chr1_136183783     HCab    G    T        0      0        2 
   1  chr1_136183783     HPrz    G    T        0      0        2 
   1  chr1_136183783     ZBoe    G    T        0      0        2 
   1  chr1_136183783     ZGre    G    T        0      0        2 
   1  chr1_136183783     ZHar    G    T        0      0        2 
   1  chr1_136183783   Sample    G    T        0      0        2 
   1  chr1_136184242     AAsi    G    C        0      0        2 
   1  chr1_136184242     AKia    G    C        0      0        2 
   1  chr1_136184242     AOna    G    C        0      0        2 
   1  chr1_136184242     ASom    G    C        0      0        2 
   1  chr1_136184242     HCab    G    C        1      2        2 
   1  chr1_136184242     HPrz    G    C        1      2        2 
   1  chr1_136184242     ZBoe    G    C        0      0        2 
   1  chr1_136184242     ZGre    G    C        0      0        2 
   1  chr1_136184242     ZHar    G    C        0      0        2 
   1  chr1_136184242   Sample    G    C        1      2        2 
   1  chr1_136188916     AAsi    G    A        0      0        2 
   1  chr1_136188916     AKia    G    A        0      0        2 
   1  chr1_136188916     AOna    G    A        0      0        2 
   1  chr1_136188916     ASom    G    A        0      0        2 
   1  chr1_136188916     HCab    G    A      0.5      1        2 
   1  chr1_136188916     HPrz    G    A        0      0        2 
   1  chr1_136188916     ZBoe    G    A        0      0        2 
   1  chr1_136188916     ZGre    G    A        0      0        2 
   1  chr1_136188916     ZHar    G    A        0      0        2 
   1  chr1_136188916   Sample    G    A        0      0        2 
   1  chr1_136189316     AAsi    T    C        0      0        2 
   1  chr1_136189316     AKia    T    C        1      2        2 
   1  chr1_136189316     AOna    T    C        1      2        2 
   1  chr1_136189316     ASom    T    C        0      0        2 
   1  chr1_136189316     HCab    T    C        0      0        2 
   1  chr1_136189316     HPrz    T    C        0      0        2 
   1  chr1_136189316     ZBoe    T    C      0.5      1        2 
   1  chr1_136189316     ZGre    T    C        0      0        2 
   1  chr1_136189316     ZHar    T    C        0      0        2 
   1  chr1_136189316   Sample    T    C        0      0        2 
   1  chr1_136205639     AAsi    G    A        1      2        2 
   1  chr1_136205639     AKia    G    A        0      0        2 
   1  chr1_136205639     AOna    G    A      0.5      1        2 
   1  chr1_136205639     ASom    G    A        1      2        2 
   1  chr1_136205639     HCab    G    A        0      0        2 
   1  chr1_136205639     HPrz    G    A        0      0        2 
   1  chr1_136205639     ZBoe    G    A        0      0        2 
   1  chr1_136205639     ZGre    G    A        0      0        2 
   1  chr1_136205639     ZHar    G    A        0      0        2 
   1  chr1_136205639   Sample    G    A        0      0        2 
   1  chr1_136206632     AAsi    T    G        1      2        2 
   1  chr1_136206632     AKia    T    G        0      0        2 
   1  chr1_136206632     AOna    T    G        0      0        2 
   1  chr1_136206632     ASom    T    G        1      2        2 
   1  chr1_136206632     HCab    T    G        0      0        2 
   1  chr1_136206632     HPrz    T    G        0      0        2 
   1  chr1_136206632     ZBoe    T    G        0      0        2 
   1  chr1_136206632     ZGre    T    G        0      0        2 
   1  chr1_136206632     ZHar    T    G        0      0        2 
   1  chr1_136206632   Sample    T    G        0      0        2 
   1  chr1_136207137     AAsi    C    T        0      0        2 
   1  chr1_136207137     AKia    C    T      0.5      1        2 
   1  chr1_136207137     AOna    C    T        0      0        2 
   1  chr1_136207137     ASom    C    T        0      0        2 
   1  chr1_136207137     HCab    C    T        0      0        2 
   1  chr1_136207137     HPrz    C    T        0      0        2 
   1  chr1_136207137     ZBoe    C    T        0      0        2 
   1  chr1_136207137     ZGre    C    T        0      0        2 
   1  chr1_136207137     ZHar    C    T        0      0        2 
   1  chr1_136207137   Sample    C    T        0      0        2 
   1  chr1_136209191     AAsi    G    C        0      0        2 
   1  chr1_136209191     AKia    G    C        0      0        2 
   1  chr1_136209191     AOna    G    C        0      0        2 
   1  chr1_136209191     ASom    G    C        0      0        2 
   1  chr1_136209191     HCab    G    C        1      2        2 
   1  chr1_136209191     HPrz    G    C        1      2        2 
   1  chr1_136209191     ZBoe    G    C        0      0        2 
   1  chr1_136209191     ZGre    G    C        0      0        2 
   1  chr1_136209191     ZHar    G    C        0      0        2 
   1  chr1_136209191   Sample    G    C        1      2        2 
   1  chr1_136211862     AAsi    T    G        0      0        2 
   1  chr1_136211862     AKia    T    G        0      0        2 
   1  chr1_136211862     AOna    T    G      0.5      1        2 
   1  chr1_136211862     ASom    T    G        0      0        2 
   1  chr1_136211862     HCab    T    G        0      0        2 
   1  chr1_136211862     HPrz    T    G        0      0        2 
   1  chr1_136211862     ZBoe    T    G        0      0        2 
   1  chr1_136211862     ZGre    T    G        0      0        2 
   1  chr1_136211862     ZHar    T    G        0      0        2 
   1  chr1_136211862   Sample    T    G        0      0        2 
   1  chr1_136215716     AAsi    C    T        0      0        2 
   1  chr1_136215716     AKia    C    T        0      0        2 
   1  chr1_136215716     AOna    C    T        0      0        2 
   1  chr1_136215716     ASom    C    T        0      0        2 
   1  chr1_136215716     HCab    C    T        0      0        2 
   1  chr1_136215716     HPrz    C    T        0      0        2 
   1  chr1_136215716     ZBoe    C    T      0.5      1        2 
   1  chr1_136215716     ZGre    C    T        0      0        2 
   1  chr1_136215716     ZHar    C    T        0      0        2 
   1  chr1_136215716   Sample    C    T        0      0        2 
   1  chr1_136216505     AAsi    A    G        0      0        2 
   1  chr1_136216505     AKia    A    G        0      0        2 
   1  chr1_136216505     AOna    A    G      0.5      1        2 
   1  chr1_136216505     ASom    A    G        0      0        2 
   1  chr1_136216505     HCab    A    G        0      0        2 
   1  chr1_136216505     HPrz    A    G        0      0        2 
   1  chr1_136216505     ZBoe    A    G        0      0        2 
   1  chr1_136216505     ZGre    A    G        0      0        2 
   1  chr1_136216505     ZHar    A    G        0      0        2 
   1  chr1_136216505   Sample    A    G        0      0        2 
   1  chr1_136224453     AAsi    T    C        0      0        2 
   1  chr1_136224453     AKia    T    C        0      0        2 
   1  chr1_136224453     AOna    T    C        0      0        2 
   1  chr1_136224453     ASom    T    C        0      0        2 
   1  chr1_136224453     HCab    T    C        1      2        2 
   1  chr1_136224453     HPrz    T    C        1      2        2 
   1  chr1_136224453     ZBoe    T    C        0      0        2 
   1  chr1_136224453     ZGre    T    C        0      0        2 
   1  chr1_136224453     ZHar    T    C        0      0        2 
   1  chr1_136224453   Sample    T    C        1      2        2 
   1  chr1_136225323     AAsi    T    C        0      0        2 
   1  chr1_136225323     AKia    T    C        0      0        2 
   1  chr1_136225323     AOna    T    C      0.5      1        2 
   1  chr1_136225323     ASom    T    C        0      0        2 
   1  chr1_136225323     HCab    T    C        0      0        2 
   1  chr1_136225323     HPrz    T    C        0      0        2 
   1  chr1_136225323     ZBoe    T    C        0      0        2 
   1  chr1_136225323     ZGre    T    C        0      0        2 
   1  chr1_136225323     ZHar    T    C        0      0        2 
   1  chr1_136225323   Sample    T    C        0      0        2 
   1  chr1_136225912     AAsi    C    G        0      0        2 
   1  chr1_136225912     AKia    C    G        0      0        2 
   1  chr1_136225912     AOna    C    G        0      0        2 
   1  chr1_136225912     ASom    C    G        0      0        2 
   1  chr1_136225912     HCab    C    G        0      0        2 
   1  chr1_136225912     HPrz    C    G        0      0        2 
   1  chr1_136225912     ZBoe    C    G        0      0        2 
   1  chr1_136225912     ZGre    C    G        1      2        2 
   1  chr1_136225912     ZHar    C    G        0      0        2 
   1  chr1_136225912   Sample    C    G        0      0        2 
   1  chr1_136232307     AAsi    G    A        0      0        2 
   1  chr1_136232307     AKia    G    A        0      0        2 
   1  chr1_136232307     AOna    G    A        0      0        2 
   1  chr1_136232307     ASom    G    A        0      0        2 
   1  chr1_136232307     HCab    G    A        1      2        2 
   1  chr1_136232307     HPrz    G    A        1      2        2 
   1  chr1_136232307     ZBoe    G    A        0      0        2 
   1  chr1_136232307     ZGre    G    A        0      0        2 
   1  chr1_136232307     ZHar    G    A        0      0        2 
   1  chr1_136232307   Sample    G    A        1      2        2 
   1  chr1_136243696     AAsi    T    A        0      0        2 
   1  chr1_136243696     AKia    T    A        0      0        2 
   1  chr1_136243696     AOna    T    A        0      0        2 
   1  chr1_136243696     ASom    T    A        0      0        2 
   1  chr1_136243696     HCab    T    A        1      2        2 
   1  chr1_136243696     HPrz    T    A        1      2        2 
   1  chr1_136243696     ZBoe    T    A        0      0        2 
   1  chr1_136243696     ZGre    T    A        0      0        2 
   1  chr1_136243696     ZHar    T    A        0      0        2 
   1  chr1_136243696   Sample    T    A        1      2        2 
   1  chr1_136245184     AAsi    A    T        1      2        2 
   1  chr1_136245184     AKia    A    T        0      0        2 
   1  chr1_136245184     AOna    A    T        0      0        2 
   1  chr1_136245184     ASom    A    T        1      2        2 
   1  chr1_136245184     HCab    A    T        0      0        2 
   1  chr1_136245184     HPrz    A    T        0      0        2 
   1  chr1_136245184     ZBoe    A    T        0      0        2 
   1  chr1_136245184     ZGre    A    T        0      0        2 
   1  chr1_136245184     ZHar    A    T        0      0        2 
   1  chr1_136245184   Sample    A    T        0      0        2 
   1  chr1_136246590     AAsi    C    G        0      0        2 
   1  chr1_136246590     AKia    C    G        0      0        2 
   1  chr1_136246590     AOna    C    G        0      0        2 
   1  chr1_136246590     ASom    C    G        0      0        2 
   1  chr1_136246590     HCab    C    G        0      0        2 
   1  chr1_136246590     HPrz    C    G      0.5      1        2 
   1  chr1_136246590     ZBoe    C    G        0      0        2 
   1  chr1_136246590     ZGre    C    G        0      0        2 
   1  chr1_136246590     ZHar    C    G        0      0        2 
   1  chr1_136246590   Sample    C    G        0      0        2 
   1  chr1_136275261     AAsi    G    A        0      0        2 
   1  chr1_136275261     AKia    G    A        1      2        2 
   1  chr1_136275261     AOna    G    A        1      2        2 
   1  chr1_136275261     ASom    G    A        0      0        2 
   1  chr1_136275261     HCab    G    A        0      0        2 
   1  chr1_136275261     HPrz    G    A        0      0        2 
   1  chr1_136275261     ZBoe    G    A        0      0        2 
   1  chr1_136275261     ZGre    G    A        0      0        2 
   1  chr1_136275261     ZHar    G    A        0      0        2 
   1  chr1_136275261   Sample    G    A        0      0        2 
   1  chr1_136276503     AAsi    T    C        0      0        2 
   1  chr1_136276503     AKia    T    C        0      0        2 
   1  chr1_136276503     AOna    T    C        0      0        2 
   1  chr1_136276503     ASom    T    C        0      0        2 
   1  chr1_136276503     HCab    T    C        0      0        2 
   1  chr1_136276503     HPrz    T    C        0      0        2 
   1  chr1_136276503     ZBoe    T    C        0      0        2 
   1  chr1_136276503     ZGre    T    C        0      0        2 
   1  chr1_136276503     ZHar    T    C        1      2        2 
   1  chr1_136276503   Sample    T    C        0      0        2 
   1  chr1_136276804     AAsi    T    C        0      0        2 
   1  chr1_136276804     AKia    T    C        0      0        2 
   1  chr1_136276804     AOna    T    C        0      0        2 
   1  chr1_136276804     ASom    T    C        0      0        2 
   1  chr1_136276804     HCab    T    C        0      0        2 
   1  chr1_136276804     HPrz    T    C        0      0        2 
   1  chr1_136276804     ZBoe    T    C        0      0        2 
   1  chr1_136276804     ZGre    T    C      0.5      1        2 
   1  chr1_136276804     ZHar    T    C        0      0        2 
   1  chr1_136276804   Sample    T    C        0      0        2 
   1  chr1_136280277     AAsi    T    C      0.5      1        2 
   1  chr1_136280277     AKia    T    C        0      0        2 
   1  chr1_136280277     AOna    T    C        0      0        2 
   1  chr1_136280277     ASom    T    C        0      0        2 
   1  chr1_136280277     HCab    T    C        0      0        2 
   1  chr1_136280277     HPrz    T    C        0      0        2 
   1  chr1_136280277     ZBoe    T    C        0      0        2 
   1  chr1_136280277     ZGre    T    C        0      0        2 
   1  chr1_136280277     ZHar    T    C        0      0        2 
   1  chr1_136280277   Sample    T    C        0      0        2 
   1  chr1_136281816     AAsi    A    T        0      0        2 
   1  chr1_136281816     AKia    A    T        0      0        2 
   1  chr1_136281816     AOna    A    T        0      0        2 
   1  chr1_136281816     ASom    A    T        0      0        2 
   1  chr1_136281816     HCab    A    T        1      2        2 
   1  chr1_136281816     HPrz    A    T      0.5      1        2 
   1  chr1_136281816     ZBoe    A    T        0      0        2 
   1  chr1_136281816     ZGre    A    T        0      0        2 
   1  chr1_136281816     ZHar    A    T        0      0        2 
   1  chr1_136281816   Sample    A    T        1      2        2 
   1  chr1_136286866     AAsi    G    C        0      0        2 
   1  chr1_136286866     AKia    G    C        0      0        2 
   1  chr1_136286866     AOna    G    C        0      0        2 
   1  chr1_136286866     ASom    G    C        0      0        2 
   1  chr1_136286866     HCab    G    C        0      0        2 
   1  chr1_136286866     HPrz    G    C      0.5      1        2 
   1  chr1_136286866     ZBoe    G    C        0      0        2 
   1  chr1_136286866     ZGre    G    C        0      0        2 
   1  chr1_136286866     ZHar    G    C        0      0        2 
   1  chr1_136286866   Sample    G    C        0      0        2 
   1  chr1_136290776     AAsi    C    G        0      0        2 
   1  chr1_136290776     AKia    C    G        0      0        2 
   1  chr1_136290776     AOna    C    G        0      0        2 
   1  chr1_136290776     ASom    C    G        0      0        2 
   1  chr1_136290776     HCab    C    G        0      0        2 
   1  chr1_136290776     HPrz    C    G        0      0        2 
   1  chr1_136290776     ZBoe    C    G      0.5      1        2 
   1  chr1_136290776     ZGre    C    G        0      0        2 
   1  chr1_136290776     ZHar    C    G        0      0        2 
   1  chr1_136290776   Sample    C    G        0      0        2 
   1  chr1_136299025     AAsi    T    C        0      0        2 
   1  chr1_136299025     AKia    T    C        0      0        2 
   1  chr1_136299025     AOna    T    C        0      0        2 
   1  chr1_136299025     ASom    T    C        0      0        2 
   1  chr1_136299025     HCab    T    C        1      2        2 
   1  chr1_136299025     HPrz    T    C      0.5      1        2 
   1  chr1_136299025     ZBoe    T    C        0      0        2 
   1  chr1_136299025     ZGre    T    C        0      0        2 
   1  chr1_136299025     ZHar    T    C        0      0        2 
   1  chr1_136299025   Sample    T    C        1      2        2 
   1  chr1_136303565     AAsi    C    G        0      0        2 
   1  chr1_136303565     AKia    C    G        0      0        2 
   1  chr1_136303565     AOna    C    G        0      0        2 
   1  chr1_136303565     ASom    C    G        0      0        2 
   1  chr1_136303565     HCab    C    G        1      2        2 
   1  chr1_136303565     HPrz    C    G        1      2        2 
   1  chr1_136303565     ZBoe    C    G        0      0        2 
   1  chr1_136303565     ZGre    C    G        0      0        2 
   1  chr1_136303565     ZHar    C    G        0      0        2 
   1  chr1_136303565   Sample    C    G        1      2        2 
   1  chr1_136306441     AAsi    T    G        0      0        2 
   1  chr1_136306441     AKia    T    G        0      0        2 
   1  chr1_136306441     AOna    T    G        0      0        2 
   1  chr1_136306441     ASom    T    G        0      0        2 
   1  chr1_136306441     HCab    T    G        1      2        2 
   1  chr1_136306441     HPrz    T    G        1      2        2 
   1  chr1_136306441     ZBoe    T    G        0      0        2 
   1  chr1_136306441     ZGre    T    G        0      0        2 
   1  chr1_136306441     ZHar    T    G        0      0        2 
   1  chr1_136306441   Sample    T    G        1      2        2 
   1  chr1_136312213     AAsi    G    T        0      0        2 
   1  chr1_136312213     AKia    G    T        0      0        2 
   1  chr1_136312213     AOna    G    T        0      0        2 
   1  chr1_136312213     ASom    G    T        0      0        2 
   1  chr1_136312213     HCab    G    T        1      2        2 
   1  chr1_136312213     HPrz    G    T        1      2        2 
   1  chr1_136312213     ZBoe    G    T        0      0        2 
   1  chr1_136312213     ZGre    G    T        0      0        2 
   1  chr1_136312213     ZHar    G    T        0      0        2 
   1  chr1_136312213   Sample    G    T        1      2        2 
   1  chr1_136314452     AAsi    A    G        0      0        2 
   1  chr1_136314452     AKia    A    G      0.5      1        2 
   1  chr1_136314452     AOna    A    G        0      0        2 
   1  chr1_136314452     ASom    A    G        0      0        2 
   1  chr1_136314452     HCab    A    G        0      0        2 
   1  chr1_136314452     HPrz    A    G        0      0        2 
   1  chr1_136314452     ZBoe    A    G        0      0        2 
   1  chr1_136314452     ZGre    A    G        0      0        2 
   1  chr1_136314452     ZHar    A    G        0      0        2 
   1  chr1_136314452   Sample    A    G        0      0        2 
   1  chr1_136317818     AAsi    T    C        0      0        2 
   1  chr1_136317818     AKia    T    C        0      0        2 
   1  chr1_136317818     AOna    T    C        0      0        2 
   1  chr1_136317818     ASom    T    C        0      0        2 
   1  chr1_136317818     HCab    T    C        1      2        2 
   1  chr1_136317818     HPrz    T    C        1      2        2 
   1  chr1_136317818     ZBoe    T    C        0      0        2 
   1  chr1_136317818     ZGre    T    C        0      0        2 
   1  chr1_136317818     ZHar    T    C        0      0        2 
   1  chr1_136317818   Sample    T    C        1      2        2 
   1  chr1_136321144     AAsi    C    T        0      0        2 
   1  chr1_136321144     AKia    C    T        0      0        2 
   1  chr1_136321144     AOna    C    T        0      0        2 
   1  chr1_136321144     ASom    C    T        0      0        2 
   1  chr1_136321144     HCab    C    T        1      2        2 
   1  chr1_136321144     HPrz    C    T        1      2        2 
   1  chr1_136321144     ZBoe    C    T        0      0        2 
   1  chr1_136321144     ZGre    C    T        0      0        2 
   1  chr1_136321144     ZHar    C    T        0      0        2 
   1  chr1_136321144   Sample    C    T        1      2        2 
   1  chr1_136324543     AAsi    C    T        0      0        2 
   1  chr1_136324543     AKia    C    T        0      0        2 
   1  chr1_136324543     AOna    C    T        0      0        2 
   1  chr1_136324543     ASom    C    T        0      0        2 
   1  chr1_136324543     HCab    C    T        0      0        2 
   1  chr1_136324543     HPrz    C    T        0      0        2 
   1  chr1_136324543     ZBoe    C    T        1      2        2 
   1  chr1_136324543     ZGre    C    T      0.5      1        2 
   1  chr1_136324543     ZHar    C    T        1      2        2 
   1  chr1_136324543   Sample    C    T        0      0        2 
   1  chr1_136341574     AAsi    G    A        0      0        2 
   1  chr1_136341574     AKia    G    A        1      2        2 
   1  chr1_136341574     AOna    G    A        0      0        2 
   1  chr1_136341574     ASom    G    A        0      0        2 
   1  chr1_136341574     HCab    G    A        0      0        2 
   1  chr1_136341574     HPrz    G    A        0      0        2 
   1  chr1_136341574     ZBoe    G    A        1      2        2 
   1  chr1_136341574     ZGre    G    A        1      2        2 
   1  chr1_136341574     ZHar    G    A        1      2        2 
   1  chr1_136341574   Sample    G    A        0      0        2 
   1  chr1_136347810     AAsi    G    A        0      0        2 
   1  chr1_136347810     AKia    G    A        0      0        2 
   1  chr1_136347810     AOna    G    A        0      0        2 
   1  chr1_136347810     ASom    G    A        0      0        2 
   1  chr1_136347810     HCab    G    A        0      0        2 
   1  chr1_136347810     HPrz    G    A      0.5      1        2 
   1  chr1_136347810     ZBoe    G    A        0      0        2 
   1  chr1_136347810     ZGre    G    A        0      0        2 
   1  chr1_136347810     ZHar    G    A        0      0        2 
   1  chr1_136347810   Sample    G    A        1      2        2 
   1  chr1_136352262     AAsi    A    G        0      0        2 
   1  chr1_136352262     AKia    A    G        0      0        2 
   1  chr1_136352262     AOna    A    G        0      0        2 
   1  chr1_136352262     ASom    A    G        0      0        2 
   1  chr1_136352262     HCab    A    G        0      0        2 
   1  chr1_136352262     HPrz    A    G        0      0        2 
   1  chr1_136352262     ZBoe    A    G        0      0        2 
   1  chr1_136352262     ZGre    A    G        0      0        2 
   1  chr1_136352262     ZHar    A    G        1      2        2 
   1  chr1_136352262   Sample    A    G        0      0        2 
   1  chr1_136356470     AAsi    G    A        0      0        2 
   1  chr1_136356470     AKia    G    A        0      0        2 
   1  chr1_136356470     AOna    G    A        0      0        2 
   1  chr1_136356470     ASom    G    A        0      0        2 
   1  chr1_136356470     HCab    G    A        1      2        2 
   1  chr1_136356470     HPrz    G    A        1      2        2 
   1  chr1_136356470     ZBoe    G    A        0      0        2 
   1  chr1_136356470     ZGre    G    A        0      0        2 
   1  chr1_136356470     ZHar    G    A        0      0        2 
   1  chr1_136356470   Sample    G    A        1      2        2 
   1  chr1_136359348     AAsi    C    T        0      0        2 
   1  chr1_136359348     AKia    C    T        0      0        2 
   1  chr1_136359348     AOna    C    T        1      2        2 
   1  chr1_136359348     ASom    C    T        0      0        2 
   1  chr1_136359348     HCab    C    T        0      0        2 
   1  chr1_136359348     HPrz    C    T        0      0        2 
   1  chr1_136359348     ZBoe    C    T        0      0        2 
   1  chr1_136359348     ZGre    C    T        0      0        2 
   1  chr1_136359348     ZHar    C    T        0      0        2 
   1  chr1_136359348   Sample    C    T        0      0        2 
   1  chr1_136360795     AAsi    A    T        0      0        2 
   1  chr1_136360795     AKia    A    T        0      0        2 
   1  chr1_136360795     AOna    A    T        0      0        2 
   1  chr1_136360795     ASom    A    T        0      0        2 
   1  chr1_136360795     HCab    A    T        0      0        2 
   1  chr1_136360795     HPrz    A    T        0      0        2 
   1  chr1_136360795     ZBoe    A    T      0.5      1        2 
   1  chr1_136360795     ZGre    A    T        0      0        2 
   1  chr1_136360795     ZHar    A    T        0      0        2 
   1  chr1_136360795   Sample    A    T        0      0        2 
   1  chr1_136371235     AAsi    A    C        0      0        2 
   1  chr1_136371235     AKia    A    C        0      0        2 
   1  chr1_136371235     AOna    A    C        0      0        2 
   1  chr1_136371235     ASom    A    C        0      0        2 
   1  chr1_136371235     HCab    A    C        1      2        2 
   1  chr1_136371235     HPrz    A    C        1      2        2 
   1  chr1_136371235     ZBoe    A    C        0      0        2 
   1  chr1_136371235     ZGre    A    C        0      0        2 
   1  chr1_136371235     ZHar    A    C        0      0        2 
   1  chr1_136371235   Sample    A    C        1      2        2 
   1  chr1_136371288     AAsi    G    A        0      0        2 
   1  chr1_136371288     AKia    G    A        0      0        2 
   1  chr1_136371288     AOna    G    A        0      0        2 
   1  chr1_136371288     ASom    G    A        0      0        2 
   1  chr1_136371288     HCab    G    A        1      2        2 
   1  chr1_136371288     HPrz    G    A        1      2        2 
   1  chr1_136371288     ZBoe    G    A        0      0        2 
   1  chr1_136371288     ZGre    G    A        0      0        2 
   1  chr1_136371288     ZHar    G    A        0      0        2 
   1  chr1_136371288   Sample    G    A        1      2        2 
   1  chr1_136382289     AAsi    C    T        0      0        2 
   1  chr1_136382289     AKia    C    T        0      0        2 
   1  chr1_136382289     AOna    C    T        1      2        2 
   1  chr1_136382289     ASom    C    T        0      0        2 
   1  chr1_136382289     HCab    C    T        0      0        2 
   1  chr1_136382289     HPrz    C    T        0      0        2 
   1  chr1_136382289     ZBoe    C    T        0      0        2 
   1  chr1_136382289     ZGre    C    T        0      0        2 
   1  chr1_136382289     ZHar    C    T        0      0        2 
   1  chr1_136382289   Sample    C    T        0      0        2 
   1  chr1_136385768     AAsi    T    A        0      0        2 
   1  chr1_136385768     AKia    T    A        0      0        2 
   1  chr1_136385768     AOna    T    A        0      0        2 
   1  chr1_136385768     ASom    T    A        0      0        2 
   1  chr1_136385768     HCab    T    A        0      0        2 
   1  chr1_136385768     HPrz    T    A        0      0        2 
   1  chr1_136385768     ZBoe    T    A      0.5      1        2 
   1  chr1_136385768     ZGre    T    A        0      0        2 
   1  chr1_136385768     ZHar    T    A        0      0        2 
   1  chr1_136385768   Sample    T    A        0      0        2 
   1  chr1_136390276     AAsi    C    T        0      0        2 
   1  chr1_136390276     AKia    C    T        0      0        2 
   1  chr1_136390276     AOna    C    T        0      0        2 
   1  chr1_136390276     ASom    C    T        1      2        2 
   1  chr1_136390276     HCab    C    T        0      0        2 
   1  chr1_136390276     HPrz    C    T        0      0        2 
   1  chr1_136390276     ZBoe    C    T        0      0        2 
   1  chr1_136390276     ZGre    C    T        0      0        2 
   1  chr1_136390276     ZHar    C    T        0      0        2 
   1  chr1_136390276   Sample    C    T        0      0        2 
   1  chr1_136397191     AAsi    C    G      0.5      1        2 
   1  chr1_136397191     AKia    C    G        0      0        2 
   1  chr1_136397191     AOna    C    G        0      0        2 
   1  chr1_136397191     ASom    C    G        1      2        2 
   1  chr1_136397191     HCab    C    G        0      0        2 
   1  chr1_136397191     HPrz    C    G        0      0        2 
   1  chr1_136397191     ZBoe    C    G        0      0        2 
   1  chr1_136397191     ZGre    C    G        0      0        2 
   1  chr1_136397191     ZHar    C    G        0      0        2 
   1  chr1_136397191   Sample    C    G        0      0        2 
   1  chr1_136403441     AAsi    C    A        0      0        2 
   1  chr1_136403441     AKia    C    A        0      0        2 
   1  chr1_136403441     AOna    C    A        0      0        2 
   1  chr1_136403441     ASom    C    A        0      0        2 
   1  chr1_136403441     HCab    C    A        0      0        2 
   1  chr1_136403441     HPrz    C    A        0      0        2 
   1  chr1_136403441     ZBoe    C    A      0.5      1        2 
   1  chr1_136403441     ZGre    C    A        0      0        2 
   1  chr1_136403441     ZHar    C    A        0      0        2 
   1  chr1_136403441   Sample    C    A        0      0        2 
   1  chr1_136412980     AAsi    G    A      0.5      1        2 
   1  chr1_136412980     AKia    G    A        0      0        2 
   1  chr1_136412980     AOna    G    A        0      0        2 
   1  chr1_136412980     ASom    G    A        1      2        2 
   1  chr1_136412980     HCab    G    A        0      0        2 
   1  chr1_136412980     HPrz    G    A        0      0        2 
   1  chr1_136412980     ZBoe    G    A        0      0        2 
   1  chr1_136412980     ZGre    G    A        0      0        2 
   1  chr1_136412980     ZHar    G    A        0      0        2 
   1  chr1_136412980   Sample    G    A        0      0        2 
   1  chr1_136413243     AAsi    T    C        0      0        2 
   1  chr1_136413243     AKia    T    C        0      0        2 
   1  chr1_136413243     AOna    T    C        0      0        2 
   1  chr1_136413243     ASom    T    C        0      0        2 
   1  chr1_136413243     HCab    T    C        1      2        2 
   1  chr1_136413243     HPrz    T    C        1      2        2 
   1  chr1_136413243     ZBoe    T    C        0      0        2 
   1  chr1_136413243     ZGre    T    C        0      0        2 
   1  chr1_136413243     ZHar    T    C        0      0        2 
   1  chr1_136413243   Sample    T    C        1      2        2 
   1  chr1_136438504     AAsi    G    A        0      0        2 
   1  chr1_136438504     AKia    G    A        0      0        2 
   1  chr1_136438504     AOna    G    A        0      0        2 
   1  chr1_136438504     ASom    G    A        0      0        2 
   1  chr1_136438504     HCab    G    A        1      2        2 
   1  chr1_136438504     HPrz    G    A        1      2        2 
   1  chr1_136438504     ZBoe    G    A        0      0        2 
   1  chr1_136438504     ZGre    G    A        0      0        2 
   1  chr1_136438504     ZHar    G    A        0      0        2 
   1  chr1_136438504   Sample    G    A        1      2        2 
   1  chr1_136445297     AAsi    C    T        0      0        2 
   1  chr1_136445297     AKia    C    T        0      0        2 
   1  chr1_136445297     AOna    C    T        0      0        2 
   1  chr1_136445297     ASom    C    T        1      2        2 
   1  chr1_136445297     HCab    C    T        0      0        2 
   1  chr1_136445297     HPrz    C    T        0      0        2 
   1  chr1_136445297     ZBoe    C    T        0      0        2 
   1  chr1_136445297     ZGre    C    T        0      0        2 
   1  chr1_136445297     ZHar    C    T        0      0        2 
   1  chr1_136445297   Sample    C    T        0      0        2 
   1  chr1_136454063     AAsi    A    G        1      2        2 
   1  chr1_136454063     AKia    A    G        0      0        2 
   1  chr1_136454063     AOna    A    G        0      0        2 
   1  chr1_136454063     ASom    A    G        1      2        2 
   1  chr1_136454063     HCab    A    G        0      0        2 
   1  chr1_136454063     HPrz    A    G        0      0        2 
   1  chr1_136454063     ZBoe    A    G        0      0        2 
   1  chr1_136454063     ZGre    A    G        0      0        2 
   1  chr1_136454063     ZHar    A    G        0      0        2 
   1  chr1_136454063   Sample    A    G        0      0        2 
   1  chr1_136474207     AAsi    G    A        0      0        2 
   1  chr1_136474207     AKia    G    A        0      0        2 
   1  chr1_136474207     AOna    G    A        0      0        2 
   1  chr1_136474207     ASom    G    A        0      0        2 
   1  chr1_136474207     HCab    G    A        0      0        2 
   1  chr1_136474207     HPrz    G    A        0      0        2 
   1  chr1_136474207     ZBoe    G    A        0      0        2 
   1  chr1_136474207     ZGre    G    A      0.5      1        2 
   1  chr1_136474207     ZHar    G    A        0      0        2 
   1  chr1_136474207   Sample    G    A        0      0        2 
   1  chr1_136481336     AAsi    C    G        0      0        2 
   1  chr1_136481336     AKia    C    G        0      0        2 
   1  chr1_136481336     AOna    C    G        0      0        2 
   1  chr1_136481336     ASom    C    G        0      0        2 
   1  chr1_136481336     HCab    C    G        1      2        2 
   1  chr1_136481336     HPrz    C    G        1      2        2 
   1  chr1_136481336     ZBoe    C    G        0      0        2 
   1  chr1_136481336     ZGre    C    G        0      0        2 
   1  chr1_136481336     ZHar    C    G        0      0        2 
   1  chr1_136481336   Sample    C    G        1      2        2 
   1  chr1_136487211     AAsi    T    C        0      0        2 
   1  chr1_136487211     AKia    T    C        0      0        2 
   1  chr1_136487211     AOna    T    C        0      0        2 
   1  chr1_136487211     ASom    T    C        0      0        2 
   1  chr1_136487211     HCab    T    C        0      0        2 
   1  chr1_136487211     HPrz    T    C        0      0        2 
   1  chr1_136487211     ZBoe    T    C        0      0        2 
   1  chr1_136487211     ZGre    T    C        1      2        2 
   1  chr1_136487211     ZHar    T    C        0      0        2 
   1  chr1_136487211   Sample    T    C        0      0        2 
   1  chr1_136488013     AAsi    G    A        0      0        2 
   1  chr1_136488013     AKia    G    A        0      0        2 
   1  chr1_136488013     AOna    G    A        0      0        2 
   1  chr1_136488013     ASom    G    A        0      0        2 
   1  chr1_136488013     HCab    G    A        1      2        2 
   1  chr1_136488013     HPrz    G    A        1      2        2 
   1  chr1_136488013     ZBoe    G    A        0      0        2 
   1  chr1_136488013     ZGre    G    A        0      0        2 
   1  chr1_136488013     ZHar    G    A        0      0        2 
   1  chr1_136488013   Sample    G    A        1      2        2 
   1  chr1_136497460     AAsi    C    T        1      2        2 
   1  chr1_136497460     AKia    C    T        0      0        2 
   1  chr1_136497460     AOna    C    T        0      0        2 
   1  chr1_136497460     ASom    C    T        1      2        2 
   1  chr1_136497460     HCab    C    T        0      0        2 
   1  chr1_136497460     HPrz    C    T        0      0        2 
   1  chr1_136497460     ZBoe    C    T        0      0        2 
   1  chr1_136497460     ZGre    C    T        0      0        2 
   1  chr1_136497460     ZHar    C    T        0      0        2 
   1  chr1_136497460   Sample    C    T        0      0        2 
   1  chr1_136502430     AAsi    G    A        0      0        2 
   1  chr1_136502430     AKia    G    A        0      0        2 
   1  chr1_136502430     AOna    G    A        0      0        2 
   1  chr1_136502430     ASom    G    A        0      0        2 
   1  chr1_136502430     HCab    G    A        0      0        2 
   1  chr1_136502430     HPrz    G    A        1      2        2 
   1  chr1_136502430     ZBoe    G    A        0      0        2 
   1  chr1_136502430     ZGre    G    A        0      0        2 
   1  chr1_136502430     ZHar    G    A        0      0        2 
   1  chr1_136502430   Sample    G    A        1      2        2 
   1  chr1_136508371     AAsi    G    A        0      0        2 
   1  chr1_136508371     AKia    G    A        0      0        2 
   1  chr1_136508371     AOna    G    A        0      0        2 
   1  chr1_136508371     ASom    G    A        0      0        2 
   1  chr1_136508371     HCab    G    A        1      2        2 
   1  chr1_136508371     HPrz    G    A        1      2        2 
   1  chr1_136508371     ZBoe    G    A        0      0        2 
   1  chr1_136508371     ZGre    G    A        0      0        2 
   1  chr1_136508371     ZHar    G    A        0      0        2 
   1  chr1_136508371   Sample    G    A        1      2        2 
   1  chr1_136524494     AAsi    C    G        0      0        2 
   1  chr1_136524494     AKia    C    G        0      0        2 
   1  chr1_136524494     AOna    C    G        0      0        2 
   1  chr1_136524494     ASom    C    G        0      0        2 
   1  chr1_136524494     HCab    C    G        0      0        2 
   1  chr1_136524494     HPrz    C    G        0      0        2 
   1  chr1_136524494     ZBoe    C    G        0      0        2 
   1  chr1_136524494     ZGre    C    G      0.5      1        2 
   1  chr1_136524494     ZHar    C    G        0      0        2 
```
