## Supplementary File 8. Zonkey (Schubert et al. 2017) report for donkey specimen Ancient8. for "No genetic evidence yet for hinnies at Mazongshan (400-160 BCE), northwestern China": incl_ts.frq.strat (part 21 of 313)

```
   1  chr1_136524494   Sample    C    G        0      0        2 
   1  chr1_136527482     AAsi    A    G        0      0        2 
   1  chr1_136527482     AKia    A    G        0      0        2 
   1  chr1_136527482     AOna    A    G        0      0        2 
   1  chr1_136527482     ASom    A    G        0      0        2 
   1  chr1_136527482     HCab    A    G        0      0        2 
   1  chr1_136527482     HPrz    A    G        0      0        2 
   1  chr1_136527482     ZBoe    A    G      0.5      1        2 
   1  chr1_136527482     ZGre    A    G        0      0        2 
   1  chr1_136527482     ZHar    A    G        0      0        2 
   1  chr1_136527482   Sample    A    G        0      0        2 
   1  chr1_136533871     AAsi    C    T      0.5      1        2 
   1  chr1_136533871     AKia    C    T        0      0        2 
   1  chr1_136533871     AOna    C    T        0      0        2 
   1  chr1_136533871     ASom    C    T        0      0        2 
   1  chr1_136533871     HCab    C    T        0      0        2 
   1  chr1_136533871     HPrz    C    T        0      0        2 
   1  chr1_136533871     ZBoe    C    T        0      0        2 
   1  chr1_136533871     ZGre    C    T        0      0        2 
   1  chr1_136533871     ZHar    C    T        0      0        2 
   1  chr1_136533871   Sample    C    T        0      0        2 
   1  chr1_136545676     AAsi    A    G      0.5      1        2 
   1  chr1_136545676     AKia    A    G        0      0        2 
   1  chr1_136545676     AOna    A    G        0      0        2 
   1  chr1_136545676     ASom    A    G        0      0        2 
   1  chr1_136545676     HCab    A    G        0      0        2 
   1  chr1_136545676     HPrz    A    G        0      0        2 
   1  chr1_136545676     ZBoe    A    G        0      0        2 
   1  chr1_136545676     ZGre    A    G        0      0        2 
   1  chr1_136545676     ZHar    A    G        0      0        2 
   1  chr1_136545676   Sample    A    G        0      0        2 
   1  chr1_136560445     AAsi    C    A        0      0        2 
   1  chr1_136560445     AKia    C    A        0      0        2 
   1  chr1_136560445     AOna    C    A        0      0        2 
   1  chr1_136560445     ASom    C    A        0      0        2 
   1  chr1_136560445     HCab    C    A        0      0        2 
   1  chr1_136560445     HPrz    C    A        0      0        2 
   1  chr1_136560445     ZBoe    C    A        0      0        2 
   1  chr1_136560445     ZGre    C    A        0      0        2 
   1  chr1_136560445     ZHar    C    A      0.5      1        2 
   1  chr1_136560445   Sample    C    A        0      0        2 
   1  chr1_136564619     AAsi    C    T        0      0        2 
   1  chr1_136564619     AKia    C    T        0      0        2 
   1  chr1_136564619     AOna    C    T        0      0        2 
   1  chr1_136564619     ASom    C    T        0      0        2 
   1  chr1_136564619     HCab    C    T        1      2        2 
   1  chr1_136564619     HPrz    C    T        1      2        2 
   1  chr1_136564619     ZBoe    C    T        0      0        2 
   1  chr1_136564619     ZGre    C    T        0      0        2 
   1  chr1_136564619     ZHar    C    T        0      0        2 
   1  chr1_136564619   Sample    C    T        1      2        2 
   1  chr1_136572755     AAsi    G    A        1      2        2 
   1  chr1_136572755     AKia    G    A        0      0        2 
   1  chr1_136572755     AOna    G    A        0      0        2 
   1  chr1_136572755     ASom    G    A        1      2        2 
   1  chr1_136572755     HCab    G    A        0      0        2 
   1  chr1_136572755     HPrz    G    A        0      0        2 
   1  chr1_136572755     ZBoe    G    A        0      0        2 
   1  chr1_136572755     ZGre    G    A        0      0        2 
   1  chr1_136572755     ZHar    G    A        0      0        2 
   1  chr1_136572755   Sample    G    A        0      0        2 
   1  chr1_136578529     AAsi    T    C        0      0        2 
   1  chr1_136578529     AKia    T    C      0.5      1        2 
   1  chr1_136578529     AOna    T    C      0.5      1        2 
   1  chr1_136578529     ASom    T    C        0      0        2 
   1  chr1_136578529     HCab    T    C        0      0        2 
   1  chr1_136578529     HPrz    T    C        0      0        2 
   1  chr1_136578529     ZBoe    T    C        0      0        2 
   1  chr1_136578529     ZGre    T    C        0      0        2 
   1  chr1_136578529     ZHar    T    C        0      0        2 
   1  chr1_136578529   Sample    T    C        0      0        2 
   1  chr1_136583295     AAsi    A    G        0      0        2 
   1  chr1_136583295     AKia    A    G        0      0        2 
   1  chr1_136583295     AOna    A    G        0      0        2 
   1  chr1_136583295     ASom    A    G        0      0        2 
   1  chr1_136583295     HCab    A    G        0      0        2 
   1  chr1_136583295     HPrz    A    G        0      0        2 
   1  chr1_136583295     ZBoe    A    G      0.5      1        2 
   1  chr1_136583295     ZGre    A    G        0      0        2 
   1  chr1_136583295     ZHar    A    G        0      0        2 
   1  chr1_136583295   Sample    A    G        0      0        2 
   1  chr1_136586406     AAsi    T    G        0      0        2 
   1  chr1_136586406     AKia    T    G        1      2        2 
   1  chr1_136586406     AOna    T    G        0      0        2 
   1  chr1_136586406     ASom    T    G        0      0        2 
   1  chr1_136586406     HCab    T    G        0      0        2 
   1  chr1_136586406     HPrz    T    G        0      0        2 
   1  chr1_136586406     ZBoe    T    G        0      0        2 
   1  chr1_136586406     ZGre    T    G        0      0        2 
   1  chr1_136586406     ZHar    T    G        0      0        2 
   1  chr1_136586406   Sample    T    G        0      0        2 
   1  chr1_136593077     AAsi    C    A        0      0        2 
   1  chr1_136593077     AKia    C    A        0      0        2 
   1  chr1_136593077     AOna    C    A        0      0        2 
   1  chr1_136593077     ASom    C    A        0      0        2 
   1  chr1_136593077     HCab    C    A      0.5      1        2 
   1  chr1_136593077     HPrz    C    A        0      0        2 
   1  chr1_136593077     ZBoe    C    A        0      0        2 
   1  chr1_136593077     ZGre    C    A        0      0        2 
   1  chr1_136593077     ZHar    C    A        0      0        2 
   1  chr1_136593077   Sample    C    A        0      0        2 
   1  chr1_136593794     AAsi    A    T        0      0        2 
   1  chr1_136593794     AKia    A    T        0      0        2 
   1  chr1_136593794     AOna    A    T        0      0        2 
   1  chr1_136593794     ASom    A    T        0      0        2 
   1  chr1_136593794     HCab    A    T        1      2        2 
   1  chr1_136593794     HPrz    A    T        1      2        2 
   1  chr1_136593794     ZBoe    A    T        0      0        2 
   1  chr1_136593794     ZGre    A    T        0      0        2 
   1  chr1_136593794     ZHar    A    T        0      0        2 
   1  chr1_136593794   Sample    A    T        1      2        2 
   1  chr1_136594641     AAsi    C    G        0      0        2 
   1  chr1_136594641     AKia    C    G        0      0        2 
   1  chr1_136594641     AOna    C    G        0      0        2 
   1  chr1_136594641     ASom    C    G        0      0        2 
   1  chr1_136594641     HCab    C    G        0      0        2 
   1  chr1_136594641     HPrz    C    G        0      0        2 
   1  chr1_136594641     ZBoe    C    G        0      0        2 
   1  chr1_136594641     ZGre    C    G        1      2        2 
   1  chr1_136594641     ZHar    C    G        0      0        2 
   1  chr1_136594641   Sample    C    G        0      0        2 
   1  chr1_136600335     AAsi    C    A        1      2        2 
   1  chr1_136600335     AKia    C    A        0      0        2 
   1  chr1_136600335     AOna    C    A        0      0        2 
   1  chr1_136600335     ASom    C    A        1      2        2 
   1  chr1_136600335     HCab    C    A        0      0        2 
   1  chr1_136600335     HPrz    C    A        0      0        2 
   1  chr1_136600335     ZBoe    C    A        0      0        2 
   1  chr1_136600335     ZGre    C    A        0      0        2 
   1  chr1_136600335     ZHar    C    A        0      0        2 
   1  chr1_136600335   Sample    C    A        0      0        2 
   1  chr1_136611766     AAsi    C    T        0      0        2 
   1  chr1_136611766     AKia    C    T        0      0        2 
   1  chr1_136611766     AOna    C    T        0      0        2 
   1  chr1_136611766     ASom    C    T        0      0        2 
   1  chr1_136611766     HCab    C    T        0      0        2 
   1  chr1_136611766     HPrz    C    T        0      0        2 
   1  chr1_136611766     ZBoe    C    T        0      0        2 
   1  chr1_136611766     ZGre    C    T        0      0        2 
   1  chr1_136611766     ZHar    C    T      0.5      1        2 
   1  chr1_136611766   Sample    C    T        0      0        2 
   1  chr1_136614668     AAsi    T    C        0      0        2 
   1  chr1_136614668     AKia    T    C        0      0        2 
   1  chr1_136614668     AOna    T    C        0      0        2 
   1  chr1_136614668     ASom    T    C        0      0        2 
   1  chr1_136614668     HCab    T    C        1      2        2 
   1  chr1_136614668     HPrz    T    C        1      2        2 
   1  chr1_136614668     ZBoe    T    C        0      0        2 
   1  chr1_136614668     ZGre    T    C        0      0        2 
   1  chr1_136614668     ZHar    T    C        0      0        2 
   1  chr1_136614668   Sample    T    C        1      2        2 
   1  chr1_136617089     AAsi    T    C        0      0        2 
   1  chr1_136617089     AKia    T    C        0      0        2 
   1  chr1_136617089     AOna    T    C        0      0        2 
   1  chr1_136617089     ASom    T    C        0      0        2 
   1  chr1_136617089     HCab    T    C        0      0        2 
   1  chr1_136617089     HPrz    T    C        0      0        2 
   1  chr1_136617089     ZBoe    T    C        0      0        2 
   1  chr1_136617089     ZGre    T    C        1      2        2 
   1  chr1_136617089     ZHar    T    C        0      0        2 
   1  chr1_136617089   Sample    T    C        0      0        2 
   1  chr1_136642356     AAsi    A    G        0      0        2 
   1  chr1_136642356     AKia    A    G        0      0        2 
   1  chr1_136642356     AOna    A    G        0      0        2 
   1  chr1_136642356     ASom    A    G        0      0        2 
   1  chr1_136642356     HCab    A    G      0.5      1        2 
   1  chr1_136642356     HPrz    A    G        0      0        2 
   1  chr1_136642356     ZBoe    A    G        0      0        2 
   1  chr1_136642356     ZGre    A    G        0      0        2 
   1  chr1_136642356     ZHar    A    G        0      0        2 
   1  chr1_136642356   Sample    A    G        0      0        2 
   1  chr1_136651362     AAsi    G    T        0      0        2 
   1  chr1_136651362     AKia    G    T      0.5      1        2 
   1  chr1_136651362     AOna    G    T        0      0        2 
   1  chr1_136651362     ASom    G    T        0      0        2 
   1  chr1_136651362     HCab    G    T        0      0        2 
   1  chr1_136651362     HPrz    G    T        0      0        2 
   1  chr1_136651362     ZBoe    G    T        0      0        2 
   1  chr1_136651362     ZGre    G    T        0      0        2 
   1  chr1_136651362     ZHar    G    T        0      0        2 
   1  chr1_136651362   Sample    G    T        0      0        2 
   1  chr1_136651384     AAsi    A    G        0      0        2 
   1  chr1_136651384     AKia    A    G      0.5      1        2 
   1  chr1_136651384     AOna    A    G        0      0        2 
   1  chr1_136651384     ASom    A    G        0      0        2 
   1  chr1_136651384     HCab    A    G      0.5      1        2 
   1  chr1_136651384     HPrz    A    G      0.5      1        2 
   1  chr1_136651384     ZBoe    A    G        1      2        2 
   1  chr1_136651384     ZGre    A    G        1      2        2 
   1  chr1_136651384     ZHar    A    G        1      2        2 
   1  chr1_136651384   Sample    A    G        0      0        2 
   1  chr1_136652917     AAsi    A    G        0      0        2 
   1  chr1_136652917     AKia    A    G        0      0        2 
   1  chr1_136652917     AOna    A    G        0      0        2 
   1  chr1_136652917     ASom    A    G        0      0        2 
   1  chr1_136652917     HCab    A    G      0.5      1        2 
   1  chr1_136652917     HPrz    A    G      0.5      1        2 
   1  chr1_136652917     ZBoe    A    G        0      0        2 
   1  chr1_136652917     ZGre    A    G        0      0        2 
   1  chr1_136652917     ZHar    A    G        0      0        2 
   1  chr1_136652917   Sample    A    G        0      0        2 
   1  chr1_136653265     AAsi    C    A        0      0        2 
   1  chr1_136653265     AKia    C    A        0      0        2 
   1  chr1_136653265     AOna    C    A        0      0        2 
   1  chr1_136653265     ASom    C    A        0      0        2 
   1  chr1_136653265     HCab    C    A        0      0        2 
   1  chr1_136653265     HPrz    C    A        0      0        2 
   1  chr1_136653265     ZBoe    C    A        1      2        2 
   1  chr1_136653265     ZGre    C    A        0      0        2 
   1  chr1_136653265     ZHar    C    A        0      0        2 
   1  chr1_136653265   Sample    C    A        0      0        2 
   1  chr1_136653378     AAsi    C    T        0      0        2 
   1  chr1_136653378     AKia    C    T        0      0        2 
   1  chr1_136653378     AOna    C    T        0      0        2 
   1  chr1_136653378     ASom    C    T        0      0        2 
   1  chr1_136653378     HCab    C    T        0      0        2 
   1  chr1_136653378     HPrz    C    T        0      0        2 
   1  chr1_136653378     ZBoe    C    T        0      0        2 
   1  chr1_136653378     ZGre    C    T      0.5      1        2 
   1  chr1_136653378     ZHar    C    T        0      0        2 
   1  chr1_136653378   Sample    C    T        0      0        2 
   1  chr1_136675831     AAsi    C    T        0      0        2 
   1  chr1_136675831     AKia    C    T        0      0        2 
   1  chr1_136675831     AOna    C    T        0      0        2 
   1  chr1_136675831     ASom    C    T        0      0        2 
   1  chr1_136675831     HCab    C    T        0      0        2 
   1  chr1_136675831     HPrz    C    T        0      0        2 
   1  chr1_136675831     ZBoe    C    T        0      0        2 
   1  chr1_136675831     ZGre    C    T        0      0        2 
   1  chr1_136675831     ZHar    C    T        1      2        2 
   1  chr1_136675831   Sample    C    T        0      0        2 
   1  chr1_136676010     AAsi    C    T        0      0        2 
   1  chr1_136676010     AKia    C    T        0      0        2 
   1  chr1_136676010     AOna    C    T        0      0        2 
   1  chr1_136676010     ASom    C    T        0      0        2 
   1  chr1_136676010     HCab    C    T        1      2        2 
   1  chr1_136676010     HPrz    C    T        1      2        2 
   1  chr1_136676010     ZBoe    C    T        0      0        2 
   1  chr1_136676010     ZGre    C    T        0      0        2 
   1  chr1_136676010     ZHar    C    T        0      0        2 
   1  chr1_136676010   Sample    C    T        1      2        2 
   1  chr1_136686375     AAsi    A    C        1      2        2 
   1  chr1_136686375     AKia    A    C        0      0        2 
   1  chr1_136686375     AOna    A    C        0      0        2 
   1  chr1_136686375     ASom    A    C        0      0        2 
   1  chr1_136686375     HCab    A    C        0      0        2 
   1  chr1_136686375     HPrz    A    C        0      0        2 
   1  chr1_136686375     ZBoe    A    C        0      0        2 
   1  chr1_136686375     ZGre    A    C        0      0        2 
   1  chr1_136686375     ZHar    A    C        0      0        2 
   1  chr1_136686375   Sample    A    C        0      0        2 
   1  chr1_136692318     AAsi    A    C        0      0        2 
   1  chr1_136692318     AKia    A    C        0      0        2 
   1  chr1_136692318     AOna    A    C        0      0        2 
   1  chr1_136692318     ASom    A    C        0      0        2 
   1  chr1_136692318     HCab    A    C        0      0        2 
   1  chr1_136692318     HPrz    A    C        0      0        2 
   1  chr1_136692318     ZBoe    A    C        0      0        2 
   1  chr1_136692318     ZGre    A    C        0      0        2 
   1  chr1_136692318     ZHar    A    C      0.5      1        2 
   1  chr1_136692318   Sample    A    C        0      0        2 
   1  chr1_136695266     AAsi    A    C        0      0        2 
   1  chr1_136695266     AKia    A    C        0      0        2 
   1  chr1_136695266     AOna    A    C        0      0        2 
   1  chr1_136695266     ASom    A    C        0      0        2 
   1  chr1_136695266     HCab    A    C        0      0        2 
   1  chr1_136695266     HPrz    A    C        0      0        2 
   1  chr1_136695266     ZBoe    A    C        1      2        2 
   1  chr1_136695266     ZGre    A    C        0      0        2 
   1  chr1_136695266     ZHar    A    C        0      0        2 
   1  chr1_136695266   Sample    A    C        0      0        2 
   1  chr1_136701964     AAsi    C    T        0      0        2 
   1  chr1_136701964     AKia    C    T        0      0        2 
   1  chr1_136701964     AOna    C    T        0      0        2 
   1  chr1_136701964     ASom    C    T        0      0        2 
   1  chr1_136701964     HCab    C    T        0      0        2 
   1  chr1_136701964     HPrz    C    T      0.5      1        2 
   1  chr1_136701964     ZBoe    C    T        0      0        2 
   1  chr1_136701964     ZGre    C    T        0      0        2 
   1  chr1_136701964     ZHar    C    T        0      0        2 
   1  chr1_136701964   Sample    C    T        0      0        2 
   1  chr1_136714733     AAsi    G    C        0      0        2 
   1  chr1_136714733     AKia    G    C        0      0        2 
   1  chr1_136714733     AOna    G    C        0      0        2 
   1  chr1_136714733     ASom    G    C        0      0        2 
   1  chr1_136714733     HCab    G    C        0      0        2 
   1  chr1_136714733     HPrz    G    C        0      0        2 
   1  chr1_136714733     ZBoe    G    C      0.5      1        2 
   1  chr1_136714733     ZGre    G    C        0      0        2 
   1  chr1_136714733     ZHar    G    C        0      0        2 
   1  chr1_136714733   Sample    G    C        0      0        2 
   1  chr1_136715645     AAsi    T    C        0      0        2 
   1  chr1_136715645     AKia    T    C        0      0        2 
   1  chr1_136715645     AOna    T    C        0      0        2 
   1  chr1_136715645     ASom    T    C        0      0        2 
   1  chr1_136715645     HCab    T    C        1      2        2 
   1  chr1_136715645     HPrz    T    C        1      2        2 
   1  chr1_136715645     ZBoe    T    C        0      0        2 
   1  chr1_136715645     ZGre    T    C        0      0        2 
   1  chr1_136715645     ZHar    T    C        0      0        2 
   1  chr1_136715645   Sample    T    C        1      2        2 
   1  chr1_136727108     AAsi    A    G        0      0        2 
   1  chr1_136727108     AKia    A    G        0      0        2 
   1  chr1_136727108     AOna    A    G        0      0        2 
   1  chr1_136727108     ASom    A    G        0      0        2 
   1  chr1_136727108     HCab    A    G        0      0        2 
   1  chr1_136727108     HPrz    A    G      0.5      1        2 
   1  chr1_136727108     ZBoe    A    G        0      0        2 
   1  chr1_136727108     ZGre    A    G        0      0        2 
   1  chr1_136727108     ZHar    A    G        0      0        2 
   1  chr1_136727108   Sample    A    G        0      0        2 
   1  chr1_136732147     AAsi    G    C        0      0        2 
   1  chr1_136732147     AKia    G    C        0      0        2 
   1  chr1_136732147     AOna    G    C        0      0        2 
   1  chr1_136732147     ASom    G    C        0      0        2 
   1  chr1_136732147     HCab    G    C      0.5      1        2 
   1  chr1_136732147     HPrz    G    C      0.5      1        2 
   1  chr1_136732147     ZBoe    G    C        0      0        2 
   1  chr1_136732147     ZGre    G    C        0      0        2 
   1  chr1_136732147     ZHar    G    C        0      0        2 
   1  chr1_136732147   Sample    G    C        1      2        2 
   1  chr1_136734037     AAsi    T    G        0      0        2 
   1  chr1_136734037     AKia    T    G        0      0        2 
   1  chr1_136734037     AOna    T    G        0      0        2 
   1  chr1_136734037     ASom    T    G        0      0        2 
   1  chr1_136734037     HCab    T    G        0      0        2 
   1  chr1_136734037     HPrz    T    G        0      0        2 
   1  chr1_136734037     ZBoe    T    G        0      0        2 
   1  chr1_136734037     ZGre    T    G        1      2        2 
   1  chr1_136734037     ZHar    T    G        0      0        2 
   1  chr1_136734037   Sample    T    G        0      0        2 
   1  chr1_136734883     AAsi    A    C      0.5      1        2 
   1  chr1_136734883     AKia    A    C        0      0        2 
   1  chr1_136734883     AOna    A    C        0      0        2 
   1  chr1_136734883     ASom    A    C        1      2        2 
   1  chr1_136734883     HCab    A    C        0      0        2 
   1  chr1_136734883     HPrz    A    C        0      0        2 
   1  chr1_136734883     ZBoe    A    C        0      0        2 
   1  chr1_136734883     ZGre    A    C        0      0        2 
   1  chr1_136734883     ZHar    A    C        0      0        2 
   1  chr1_136734883   Sample    A    C        0      0        2 
   1  chr1_136735313     AAsi    T    C        0      0        2 
   1  chr1_136735313     AKia    T    C        0      0        2 
   1  chr1_136735313     AOna    T    C        0      0        2 
   1  chr1_136735313     ASom    T    C        0      0        2 
   1  chr1_136735313     HCab    T    C        1      2        2 
   1  chr1_136735313     HPrz    T    C        1      2        2 
   1  chr1_136735313     ZBoe    T    C        0      0        2 
   1  chr1_136735313     ZGre    T    C        0      0        2 
   1  chr1_136735313     ZHar    T    C        0      0        2 
   1  chr1_136735313   Sample    T    C        1      2        2 
   1  chr1_136735551     AAsi    T    A        0      0        2 
   1  chr1_136735551     AKia    T    A        0      0        2 
   1  chr1_136735551     AOna    T    A        0      0        2 
   1  chr1_136735551     ASom    T    A        0      0        2 
   1  chr1_136735551     HCab    T    A        1      2        2 
   1  chr1_136735551     HPrz    T    A        1      2        2 
   1  chr1_136735551     ZBoe    T    A        0      0        2 
   1  chr1_136735551     ZGre    T    A        0      0        2 
   1  chr1_136735551     ZHar    T    A        0      0        2 
   1  chr1_136735551   Sample    T    A        1      2        2 
   1  chr1_136739252     AAsi    G    A        0      0        2 
   1  chr1_136739252     AKia    G    A        0      0        2 
   1  chr1_136739252     AOna    G    A        0      0        2 
   1  chr1_136739252     ASom    G    A        0      0        2 
   1  chr1_136739252     HCab    G    A        1      2        2 
   1  chr1_136739252     HPrz    G    A        1      2        2 
   1  chr1_136739252     ZBoe    G    A        0      0        2 
   1  chr1_136739252     ZGre    G    A        0      0        2 
   1  chr1_136739252     ZHar    G    A        0      0        2 
   1  chr1_136739252   Sample    G    A        1      2        2 
   1  chr1_136739412     AAsi    C    T        0      0        2 
   1  chr1_136739412     AKia    C    T        0      0        2 
   1  chr1_136739412     AOna    C    T        0      0        2 
   1  chr1_136739412     ASom    C    T        0      0        2 
   1  chr1_136739412     HCab    C    T        1      2        2 
   1  chr1_136739412     HPrz    C    T        1      2        2 
   1  chr1_136739412     ZBoe    C    T        0      0        2 
   1  chr1_136739412     ZGre    C    T        0      0        2 
   1  chr1_136739412     ZHar    C    T        0      0        2 
   1  chr1_136739412   Sample    C    T        1      2        2 
   1  chr1_136739689     AAsi    A    C        0      0        2 
   1  chr1_136739689     AKia    A    C        0      0        2 
   1  chr1_136739689     AOna    A    C        0      0        2 
   1  chr1_136739689     ASom    A    C        0      0        2 
   1  chr1_136739689     HCab    A    C        1      2        2 
   1  chr1_136739689     HPrz    A    C        1      2        2 
   1  chr1_136739689     ZBoe    A    C        0      0        2 
   1  chr1_136739689     ZGre    A    C        0      0        2 
   1  chr1_136739689     ZHar    A    C        0      0        2 
   1  chr1_136739689   Sample    A    C        1      2        2 
   1  chr1_136757918     AAsi    T    C        0      0        2 
   1  chr1_136757918     AKia    T    C        0      0        2 
   1  chr1_136757918     AOna    T    C        0      0        2 
   1  chr1_136757918     ASom    T    C        0      0        2 
   1  chr1_136757918     HCab    T    C        0      0        2 
   1  chr1_136757918     HPrz    T    C        0      0        2 
   1  chr1_136757918     ZBoe    T    C        0      0        2 
   1  chr1_136757918     ZGre    T    C      0.5      1        2 
   1  chr1_136757918     ZHar    T    C        0      0        2 
   1  chr1_136757918   Sample    T    C        0      0        2 
   1  chr1_136760331     AAsi    A    T        0      0        2 
   1  chr1_136760331     AKia    A    T        0      0        2 
   1  chr1_136760331     AOna    A    T        0      0        2 
   1  chr1_136760331     ASom    A    T        0      0        2 
   1  chr1_136760331     HCab    A    T        0      0        2 
   1  chr1_136760331     HPrz    A    T        0      0        2 
   1  chr1_136760331     ZBoe    A    T        0      0        2 
   1  chr1_136760331     ZGre    A    T        0      0        2 
   1  chr1_136760331     ZHar    A    T      0.5      1        2 
   1  chr1_136760331   Sample    A    T        0      0        2 
   1  chr1_136760787     AAsi    A    G        0      0        2 
   1  chr1_136760787     AKia    A    G        0      0        2 
   1  chr1_136760787     AOna    A    G        0      0        2 
   1  chr1_136760787     ASom    A    G        0      0        2 
   1  chr1_136760787     HCab    A    G        0      0        2 
   1  chr1_136760787     HPrz    A    G        0      0        2 
   1  chr1_136760787     ZBoe    A    G        0      0        2 
   1  chr1_136760787     ZGre    A    G        0      0        2 
   1  chr1_136760787     ZHar    A    G        1      2        2 
   1  chr1_136760787   Sample    A    G        0      0        2 
   1  chr1_136762619     AAsi    T    G        0      0        2 
   1  chr1_136762619     AKia    T    G        0      0        2 
   1  chr1_136762619     AOna    T    G        0      0        2 
   1  chr1_136762619     ASom    T    G        0      0        2 
   1  chr1_136762619     HCab    T    G      0.5      1        2 
   1  chr1_136762619     HPrz    T    G        0      0        2 
   1  chr1_136762619     ZBoe    T    G        0      0        2 
   1  chr1_136762619     ZGre    T    G        0      0        2 
   1  chr1_136762619     ZHar    T    G        0      0        2 
   1  chr1_136762619   Sample    T    G        0      0        2 
   1  chr1_136763522     AAsi    C    G        1      2        2 
   1  chr1_136763522     AKia    C    G        0      0        2 
   1  chr1_136763522     AOna    C    G        0      0        2 
   1  chr1_136763522     ASom    C    G        1      2        2 
   1  chr1_136763522     HCab    C    G        0      0        2 
   1  chr1_136763522     HPrz    C    G        0      0        2 
   1  chr1_136763522     ZBoe    C    G        0      0        2 
   1  chr1_136763522     ZGre    C    G        0      0        2 
   1  chr1_136763522     ZHar    C    G        0      0        2 
   1  chr1_136763522   Sample    C    G        0      0        2 
   1  chr1_136763576     AAsi    A    G        0      0        2 
   1  chr1_136763576     AKia    A    G        0      0        2 
   1  chr1_136763576     AOna    A    G        0      0        2 
   1  chr1_136763576     ASom    A    G        0      0        2 
   1  chr1_136763576     HCab    A    G        1      2        2 
   1  chr1_136763576     HPrz    A    G        1      2        2 
   1  chr1_136763576     ZBoe    A    G        0      0        2 
   1  chr1_136763576     ZGre    A    G        0      0        2 
   1  chr1_136763576     ZHar    A    G        0      0        2 
   1  chr1_136763576   Sample    A    G        1      2        2 
   1  chr1_136763707     AAsi    C    G        0      0        2 
   1  chr1_136763707     AKia    C    G      0.5      1        2 
   1  chr1_136763707     AOna    C    G        0      0        2 
   1  chr1_136763707     ASom    C    G        0      0        2 
   1  chr1_136763707     HCab    C    G        0      0        2 
   1  chr1_136763707     HPrz    C    G        0      0        2 
   1  chr1_136763707     ZBoe    C    G        0      0        2 
   1  chr1_136763707     ZGre    C    G        0      0        2 
   1  chr1_136763707     ZHar    C    G        0      0        2 
   1  chr1_136763707   Sample    C    G        0      0        2 
   1  chr1_136764235     AAsi    A    C        0      0        2 
   1  chr1_136764235     AKia    A    C        0      0        2 
   1  chr1_136764235     AOna    A    C        0      0        2 
   1  chr1_136764235     ASom    A    C        0      0        2 
   1  chr1_136764235     HCab    A    C        0      0        2 
   1  chr1_136764235     HPrz    A    C        0      0        2 
   1  chr1_136764235     ZBoe    A    C        0      0        2 
   1  chr1_136764235     ZGre    A    C        0      0        2 
   1  chr1_136764235     ZHar    A    C      0.5      1        2 
   1  chr1_136764235   Sample    A    C        0      0        2 
   1  chr1_136798301     AAsi    C    G        0      0        2 
   1  chr1_136798301     AKia    C    G        0      0        2 
   1  chr1_136798301     AOna    C    G        0      0        2 
   1  chr1_136798301     ASom    C    G        0      0        2 
   1  chr1_136798301     HCab    C    G      0.5      1        2 
   1  chr1_136798301     HPrz    C    G        1      2        2 
   1  chr1_136798301     ZBoe    C    G        0      0        2 
   1  chr1_136798301     ZGre    C    G        0      0        2 
   1  chr1_136798301     ZHar    C    G        0      0        2 
   1  chr1_136798301   Sample    C    G        1      2        2 
   1  chr1_136810856     AAsi    T    C        0      0        2 
   1  chr1_136810856     AKia    T    C        0      0        2 
   1  chr1_136810856     AOna    T    C        0      0        2 
   1  chr1_136810856     ASom    T    C        0      0        2 
   1  chr1_136810856     HCab    T    C        0      0        2 
   1  chr1_136810856     HPrz    T    C        0      0        2 
   1  chr1_136810856     ZBoe    T    C        1      2        2 
   1  chr1_136810856     ZGre    T    C        0      0        2 
   1  chr1_136810856     ZHar    T    C        0      0        2 
   1  chr1_136810856   Sample    T    C        0      0        2 
   1  chr1_136819073     AAsi    C    T        0      0        2 
   1  chr1_136819073     AKia    C    T        0      0        2 
   1  chr1_136819073     AOna    C    T        0      0        2 
   1  chr1_136819073     ASom    C    T        0      0        2 
   1  chr1_136819073     HCab    C    T        1      2        2 
   1  chr1_136819073     HPrz    C    T        1      2        2 
   1  chr1_136819073     ZBoe    C    T        0      0        2 
   1  chr1_136819073     ZGre    C    T        0      0        2 
   1  chr1_136819073     ZHar    C    T        0      0        2 
   1  chr1_136819073   Sample    C    T        1      2        2 
   1  chr1_136825501     AAsi    T    C        1      2        2 
   1  chr1_136825501     AKia    T    C        0      0        2 
   1  chr1_136825501     AOna    T    C        0      0        2 
   1  chr1_136825501     ASom    T    C        0      0        2 
   1  chr1_136825501     HCab    T    C        0      0        2 
   1  chr1_136825501     HPrz    T    C        0      0        2 
   1  chr1_136825501     ZBoe    T    C        0      0        2 
   1  chr1_136825501     ZGre    T    C        0      0        2 
   1  chr1_136825501     ZHar    T    C        0      0        2 
   1  chr1_136825501   Sample    T    C        0      0        2 
   1  chr1_136826819     AAsi    G    T        0      0        2 
   1  chr1_136826819     AKia    G    T        0      0        2 
   1  chr1_136826819     AOna    G    T        0      0        2 
   1  chr1_136826819     ASom    G    T        0      0        2 
   1  chr1_136826819     HCab    G    T        0      0        2 
   1  chr1_136826819     HPrz    G    T        0      0        2 
   1  chr1_136826819     ZBoe    G    T        0      0        2 
   1  chr1_136826819     ZGre    G    T        0      0        2 
   1  chr1_136826819     ZHar    G    T        1      2        2 
   1  chr1_136826819   Sample    G    T        0      0        2 
   1  chr1_136828471     AAsi    T    G        0      0        2 
   1  chr1_136828471     AKia    T    G        0      0        2 
   1  chr1_136828471     AOna    T    G        0      0        2 
   1  chr1_136828471     ASom    T    G        0      0        2 
   1  chr1_136828471     HCab    T    G        0      0        2 
   1  chr1_136828471     HPrz    T    G        0      0        2 
   1  chr1_136828471     ZBoe    T    G        1      2        2 
   1  chr1_136828471     ZGre    T    G        0      0        2 
   1  chr1_136828471     ZHar    T    G        1      2        2 
   1  chr1_136828471   Sample    T    G        0      0        2 
   1  chr1_136837226     AAsi    A    G        0      0        2 
   1  chr1_136837226     AKia    A    G      0.5      1        2 
   1  chr1_136837226     AOna    A    G        0      0        2 
   1  chr1_136837226     ASom    A    G        0      0        2 
   1  chr1_136837226     HCab    A    G        0      0        2 
   1  chr1_136837226     HPrz    A    G        0      0        2 
   1  chr1_136837226     ZBoe    A    G        0      0        2 
   1  chr1_136837226     ZGre    A    G        0      0        2 
   1  chr1_136837226     ZHar    A    G        0      0        2 
   1  chr1_136837226   Sample    A    G        0      0        2 
   1  chr1_136839215     AAsi    A    C        0      0        2 
   1  chr1_136839215     AKia    A    C        0      0        2 
   1  chr1_136839215     AOna    A    C      0.5      1        2 
   1  chr1_136839215     ASom    A    C        0      0        2 
   1  chr1_136839215     HCab    A    C        0      0        2 
   1  chr1_136839215     HPrz    A    C        0      0        2 
   1  chr1_136839215     ZBoe    A    C        0      0        2 
   1  chr1_136839215     ZGre    A    C        0      0        2 
   1  chr1_136839215     ZHar    A    C        0      0        2 
   1  chr1_136839215   Sample    A    C        0      0        2 
   1  chr1_136841136     AAsi    G    A        0      0        2 
   1  chr1_136841136     AKia    G    A        0      0        2 
   1  chr1_136841136     AOna    G    A        0      0        2 
   1  chr1_136841136     ASom    G    A        0      0        2 
   1  chr1_136841136     HCab    G    A        1      2        2 
   1  chr1_136841136     HPrz    G    A        1      2        2 
   1  chr1_136841136     ZBoe    G    A        0      0        2 
   1  chr1_136841136     ZGre    G    A        0      0        2 
   1  chr1_136841136     ZHar    G    A        0      0        2 
   1  chr1_136841136   Sample    G    A        1      2        2 
   1  chr1_136854769     AAsi    C    G        0      0        2 
   1  chr1_136854769     AKia    C    G        0      0        2 
   1  chr1_136854769     AOna    C    G        0      0        2 
   1  chr1_136854769     ASom    C    G        0      0        2 
   1  chr1_136854769     HCab    C    G      0.5      1        2 
   1  chr1_136854769     HPrz    C    G      0.5      1        2 
   1  chr1_136854769     ZBoe    C    G        0      0        2 
   1  chr1_136854769     ZGre    C    G        0      0        2 
   1  chr1_136854769     ZHar    C    G        0      0        2 
   1  chr1_136854769   Sample    C    G        1      2        2 
   1  chr1_136855063     AAsi    G    A        0      0        2 
   1  chr1_136855063     AKia    G    A        0      0        2 
   1  chr1_136855063     AOna    G    A        0      0        2 
   1  chr1_136855063     ASom    G    A        0      0        2 
   1  chr1_136855063     HCab    G    A        0      0        2 
   1  chr1_136855063     HPrz    G    A        0      0        2 
   1  chr1_136855063     ZBoe    G    A        0      0        2 
   1  chr1_136855063     ZGre    G    A        0      0        2 
   1  chr1_136855063     ZHar    G    A        1      2        2 
   1  chr1_136855063   Sample    G    A        0      0        2 
   1  chr1_136868836     AAsi    T    C        0      0        2 
   1  chr1_136868836     AKia    T    C        0      0        2 
   1  chr1_136868836     AOna    T    C        0      0        2 
   1  chr1_136868836     ASom    T    C        0      0        2 
   1  chr1_136868836     HCab    T    C      0.5      1        2 
   1  chr1_136868836     HPrz    T    C        0      0        2 
   1  chr1_136868836     ZBoe    T    C        0      0        2 
   1  chr1_136868836     ZGre    T    C        0      0        2 
   1  chr1_136868836     ZHar    T    C        0      0        2 
   1  chr1_136868836   Sample    T    C        0      0        2 
   1  chr1_136870049     AAsi    T    C        0      0        2 
   1  chr1_136870049     AKia    T    C      0.5      1        2 
   1  chr1_136870049     AOna    T    C        0      0        2 
   1  chr1_136870049     ASom    T    C        0      0        2 
   1  chr1_136870049     HCab    T    C        0      0        2 
   1  chr1_136870049     HPrz    T    C        0      0        2 
   1  chr1_136870049     ZBoe    T    C        0      0        2 
   1  chr1_136870049     ZGre    T    C        0      0        2 
   1  chr1_136870049     ZHar    T    C        0      0        2 
   1  chr1_136870049   Sample    T    C        0      0        2 
   1  chr1_136875677     AAsi    A    G        0      0        2 
   1  chr1_136875677     AKia    A    G        0      0        2 
   1  chr1_136875677     AOna    A    G        0      0        2 
   1  chr1_136875677     ASom    A    G        0      0        2 
   1  chr1_136875677     HCab    A    G        0      0        2 
   1  chr1_136875677     HPrz    A    G        0      0        2 
   1  chr1_136875677     ZBoe    A    G      0.5      1        2 
   1  chr1_136875677     ZGre    A    G        0      0        2 
   1  chr1_136875677     ZHar    A    G        0      0        2 
   1  chr1_136875677   Sample    A    G        0      0        2 
   1  chr1_136900875     AAsi    A    T        0      0        2 
   1  chr1_136900875     AKia    A    T        0      0        2 
   1  chr1_136900875     AOna    A    T        0      0        2 
   1  chr1_136900875     ASom    A    T        0      0        2 
   1  chr1_136900875     HCab    A    T        1      2        2 
   1  chr1_136900875     HPrz    A    T        1      2        2 
   1  chr1_136900875     ZBoe    A    T        0      0        2 
   1  chr1_136900875     ZGre    A    T        0      0        2 
   1  chr1_136900875     ZHar    A    T        0      0        2 
   1  chr1_136900875   Sample    A    T        1      2        2 
   1  chr1_136904093     AAsi    T    C        0      0        2 
   1  chr1_136904093     AKia    T    C        1      2        2 
   1  chr1_136904093     AOna    T    C        0      0        2 
   1  chr1_136904093     ASom    T    C        0      0        2 
   1  chr1_136904093     HCab    T    C        0      0        2 
   1  chr1_136904093     HPrz    T    C        0      0        2 
   1  chr1_136904093     ZBoe    T    C        0      0        2 
   1  chr1_136904093     ZGre    T    C        0      0        2 
   1  chr1_136904093     ZHar    T    C        0      0        2 
   1  chr1_136904093   Sample    T    C        0      0        2 
   1  chr1_136907413     AAsi    A    C        1      2        2 
   1  chr1_136907413     AKia    A    C        0      0        2 
   1  chr1_136907413     AOna    A    C        0      0        2 
   1  chr1_136907413     ASom    A    C        1      2        2 
   1  chr1_136907413     HCab    A    C        0      0        2 
   1  chr1_136907413     HPrz    A    C        0      0        2 
   1  chr1_136907413     ZBoe    A    C        0      0        2 
   1  chr1_136907413     ZGre    A    C        0      0        2 
   1  chr1_136907413     ZHar    A    C        0      0        2 
   1  chr1_136907413   Sample    A    C        0      0        2 
   1  chr1_136911611     AAsi    C    A        0      0        2 
   1  chr1_136911611     AKia    C    A        0      0        2 
   1  chr1_136911611     AOna    C    A        0      0        2 
   1  chr1_136911611     ASom    C    A        0      0        2 
   1  chr1_136911611     HCab    C    A      0.5      1        2 
   1  chr1_136911611     HPrz    C    A        0      0        2 
   1  chr1_136911611     ZBoe    C    A        0      0        2 
   1  chr1_136911611     ZGre    C    A        0      0        2 
   1  chr1_136911611     ZHar    C    A        0      0        2 
   1  chr1_136911611   Sample    C    A        1      2        2 
   1  chr1_136912625     AAsi    G    A        0      0        2 
   1  chr1_136912625     AKia    G    A        0      0        2 
   1  chr1_136912625     AOna    G    A        0      0        2 
   1  chr1_136912625     ASom    G    A        0      0        2 
   1  chr1_136912625     HCab    G    A        0      0        2 
   1  chr1_136912625     HPrz    G    A        0      0        2 
   1  chr1_136912625     ZBoe    G    A        1      2        2 
   1  chr1_136912625     ZGre    G    A        1      2        2 
   1  chr1_136912625     ZHar    G    A        1      2        2 
   1  chr1_136912625   Sample    G    A        0      0        2 
   1  chr1_136925987     AAsi    T    C        0      0        2 
   1  chr1_136925987     AKia    T    C        0      0        2 
   1  chr1_136925987     AOna    T    C        0      0        2 
   1  chr1_136925987     ASom    T    C        0      0        2 
   1  chr1_136925987     HCab    T    C        0      0        2 
   1  chr1_136925987     HPrz    T    C        0      0        2 
   1  chr1_136925987     ZBoe    T    C        0      0        2 
   1  chr1_136925987     ZGre    T    C        0      0        2 
   1  chr1_136925987     ZHar    T    C        1      2        2 
   1  chr1_136925987   Sample    T    C        0      0        2 
   1  chr1_136938620     AAsi    C    T        0      0        2 
   1  chr1_136938620     AKia    C    T        1      2        2 
   1  chr1_136938620     AOna    C    T      0.5      1        2 
   1  chr1_136938620     ASom    C    T        0      0        2 
   1  chr1_136938620     HCab    C    T        1      2        2 
   1  chr1_136938620     HPrz    C    T        1      2        2 
   1  chr1_136938620     ZBoe    C    T        0      0        2 
   1  chr1_136938620     ZGre    C    T        0      0        2 
   1  chr1_136938620     ZHar    C    T        0      0        2 
   1  chr1_136938620   Sample    C    T        1      2        2 
   1  chr1_136947474     AAsi    C    T        0      0        2 
   1  chr1_136947474     AKia    C    T        0      0        2 
   1  chr1_136947474     AOna    C    T        0      0        2 
   1  chr1_136947474     ASom    C    T        0      0        2 
   1  chr1_136947474     HCab    C    T        1      2        2 
   1  chr1_136947474     HPrz    C    T        1      2        2 
   1  chr1_136947474     ZBoe    C    T        0      0        2 
   1  chr1_136947474     ZGre    C    T        0      0        2 
   1  chr1_136947474     ZHar    C    T        0      0        2 
   1  chr1_136947474   Sample    C    T        1      2        2 
   1  chr1_136949673     AAsi    G    A        0      0        2 
   1  chr1_136949673     AKia    G    A        0      0        2 
   1  chr1_136949673     AOna    G    A        0      0        2 
   1  chr1_136949673     ASom    G    A        0      0        2 
   1  chr1_136949673     HCab    G    A        1      2        2 
   1  chr1_136949673     HPrz    G    A        1      2        2 
   1  chr1_136949673     ZBoe    G    A        0      0        2 
   1  chr1_136949673     ZGre    G    A        0      0        2 
   1  chr1_136949673     ZHar    G    A        0      0        2 
   1  chr1_136949673   Sample    G    A        1      2        2 
   1  chr1_136957666     AAsi    T    C        0      0        2 
   1  chr1_136957666     AKia    T    C        0      0        2 
   1  chr1_136957666     AOna    T    C      0.5      1        2 
   1  chr1_136957666     ASom    T    C        0      0        2 
   1  chr1_136957666     HCab    T    C        0      0        2 
   1  chr1_136957666     HPrz    T    C        0      0        2 
   1  chr1_136957666     ZBoe    T    C        0      0        2 
   1  chr1_136957666     ZGre    T    C        0      0        2 
   1  chr1_136957666     ZHar    T    C        0      0        2 
   1  chr1_136957666   Sample    T    C        0      0        2 
   1  chr1_136958902     AAsi    C    T        0      0        2 
   1  chr1_136958902     AKia    C    T        0      0        2 
   1  chr1_136958902     AOna    C    T        0      0        2 
   1  chr1_136958902     ASom    C    T        0      0        2 
   1  chr1_136958902     HCab    C    T        1      2        2 
   1  chr1_136958902     HPrz    C    T        1      2        2 
   1  chr1_136958902     ZBoe    C    T        0      0        2 
   1  chr1_136958902     ZGre    C    T        0      0        2 
   1  chr1_136958902     ZHar    C    T        0      0        2 
   1  chr1_136958902   Sample    C    T        1      2        2 
   1  chr1_136959487     AAsi    T    C        0      0        2 
   1  chr1_136959487     AKia    T    C      0.5      1        2 
   1  chr1_136959487     AOna    T    C        0      0        2 
   1  chr1_136959487     ASom    T    C        0      0        2 
   1  chr1_136959487     HCab    T    C        0      0        2 
   1  chr1_136959487     HPrz    T    C        0      0        2 
   1  chr1_136959487     ZBoe    T    C        0      0        2 
   1  chr1_136959487     ZGre    T    C        0      0        2 
   1  chr1_136959487     ZHar    T    C        0      0        2 
   1  chr1_136959487   Sample    T    C        0      0        2 
   1  chr1_136974738     AAsi    T    C        0      0        2 
   1  chr1_136974738     AKia    T    C        0      0        2 
   1  chr1_136974738     AOna    T    C        0      0        2 
   1  chr1_136974738     ASom    T    C        0      0        2 
   1  chr1_136974738     HCab    T    C        0      0        2 
   1  chr1_136974738     HPrz    T    C        0      0        2 
   1  chr1_136974738     ZBoe    T    C        0      0        2 
   1  chr1_136974738     ZGre    T    C        0      0        2 
   1  chr1_136974738     ZHar    T    C        1      2        2 
   1  chr1_136974738   Sample    T    C        0      0        2 
   1  chr1_136976479     AAsi    T    C        0      0        2 
   1  chr1_136976479     AKia    T    C      0.5      1        2 
   1  chr1_136976479     AOna    T    C        1      2        2 
   1  chr1_136976479     ASom    T    C        0      0        2 
   1  chr1_136976479     HCab    T    C        0      0        2 
   1  chr1_136976479     HPrz    T    C        0      0        2 
   1  chr1_136976479     ZBoe    T    C        0      0        2 
   1  chr1_136976479     ZGre    T    C        0      0        2 
   1  chr1_136976479     ZHar    T    C        0      0        2 
   1  chr1_136976479   Sample    T    C        0      0        2 
   1  chr1_136982349     AAsi    C    G        0      0        2 
   1  chr1_136982349     AKia    C    G        0      0        2 
   1  chr1_136982349     AOna    C    G        0      0        2 
   1  chr1_136982349     ASom    C    G        0      0        2 
   1  chr1_136982349     HCab    C    G        1      2        2 
   1  chr1_136982349     HPrz    C    G        0      0        2 
   1  chr1_136982349     ZBoe    C    G        0      0        2 
   1  chr1_136982349     ZGre    C    G        0      0        2 
   1  chr1_136982349     ZHar    C    G        0      0        2 
   1  chr1_136982349   Sample    C    G        0      0        2 
   1  chr1_136996799     AAsi    A    G        0      0        2 
   1  chr1_136996799     AKia    A    G        0      0        2 
   1  chr1_136996799     AOna    A    G        0      0        2 
   1  chr1_136996799     ASom    A    G        0      0        2 
   1  chr1_136996799     HCab    A    G        1      2        2 
   1  chr1_136996799     HPrz    A    G        1      2        2 
   1  chr1_136996799     ZBoe    A    G        0      0        2 
   1  chr1_136996799     ZGre    A    G        0      0        2 
   1  chr1_136996799     ZHar    A    G        0      0        2 
   1  chr1_136996799   Sample    A    G        1      2        2 
   1  chr1_137001972     AAsi    C    A        0      0        2 
   1  chr1_137001972     AKia    C    A        0      0        2 
   1  chr1_137001972     AOna    C    A        0      0        2 
   1  chr1_137001972     ASom    C    A        0      0        2 
   1  chr1_137001972     HCab    C    A        0      0        2 
   1  chr1_137001972     HPrz    C    A        0      0        2 
   1  chr1_137001972     ZBoe    C    A        0      0        2 
   1  chr1_137001972     ZGre    C    A        0      0        2 
   1  chr1_137001972     ZHar    C    A        1      2        2 
   1  chr1_137001972   Sample    C    A        0      0        2 
   1  chr1_137029453     AAsi    T    C        0      0        2 
   1  chr1_137029453     AKia    T    C        0      0        2 
   1  chr1_137029453     AOna    T    C        0      0        2 
   1  chr1_137029453     ASom    T    C        0      0        2 
   1  chr1_137029453     HCab    T    C        0      0        2 
   1  chr1_137029453     HPrz    T    C        0      0        2 
   1  chr1_137029453     ZBoe    T    C        0      0        2 
   1  chr1_137029453     ZGre    T    C        1      2        2 
   1  chr1_137029453     ZHar    T    C        0      0        2 
   1  chr1_137029453   Sample    T    C        0      0        2 
   1  chr1_137036229     AAsi    C    A        0      0        2 
   1  chr1_137036229     AKia    C    A        0      0        2 
   1  chr1_137036229     AOna    C    A        0      0        2 
   1  chr1_137036229     ASom    C    A        0      0        2 
   1  chr1_137036229     HCab    C    A        1      2        2 
   1  chr1_137036229     HPrz    C    A        1      2        2 
   1  chr1_137036229     ZBoe    C    A        0      0        2 
   1  chr1_137036229     ZGre    C    A        0      0        2 
   1  chr1_137036229     ZHar    C    A        0      0        2 
   1  chr1_137036229   Sample    C    A        1      2        2 
   1  chr1_137039431     AAsi    T    C        0      0        2 
   1  chr1_137039431     AKia    T    C        0      0        2 
   1  chr1_137039431     AOna    T    C      0.5      1        2 
   1  chr1_137039431     ASom    T    C        0      0        2 
   1  chr1_137039431     HCab    T    C        0      0        2 
   1  chr1_137039431     HPrz    T    C        0      0        2 
   1  chr1_137039431     ZBoe    T    C        0      0        2 
   1  chr1_137039431     ZGre    T    C        0      0        2 
   1  chr1_137039431     ZHar    T    C        0      0        2 
   1  chr1_137039431   Sample    T    C        0      0        2 
   1  chr1_137063053     AAsi    G    A        0      0        2 
   1  chr1_137063053     AKia    G    A        0      0        2 
   1  chr1_137063053     AOna    G    A        0      0        2 
   1  chr1_137063053     ASom    G    A        0      0        2 
   1  chr1_137063053     HCab    G    A        0      0        2 
   1  chr1_137063053     HPrz    G    A      0.5      1        2 
   1  chr1_137063053     ZBoe    G    A        0      0        2 
   1  chr1_137063053     ZGre    G    A        0      0        2 
   1  chr1_137063053     ZHar    G    A        0      0        2 
   1  chr1_137063053   Sample    G    A        0      0        2 
   1  chr1_137075110     AAsi    A    C        0      0        2 
   1  chr1_137075110     AKia    A    C      0.5      1        2 
   1  chr1_137075110     AOna    A    C        0      0        2 
   1  chr1_137075110     ASom    A    C        0      0        2 
   1  chr1_137075110     HCab    A    C        0      0        2 
   1  chr1_137075110     HPrz    A    C        0      0        2 
   1  chr1_137075110     ZBoe    A    C        0      0        2 
   1  chr1_137075110     ZGre    A    C        0      0        2 
   1  chr1_137075110     ZHar    A    C        0      0        2 
   1  chr1_137075110   Sample    A    C        0      0        2 
   1  chr1_137082967     AAsi    A    G        0      0        2 
   1  chr1_137082967     AKia    A    G      0.5      1        2 
   1  chr1_137082967     AOna    A    G        0      0        2 
   1  chr1_137082967     ASom    A    G        0      0        2 
   1  chr1_137082967     HCab    A    G        0      0        2 
   1  chr1_137082967     HPrz    A    G        0      0        2 
   1  chr1_137082967     ZBoe    A    G        0      0        2 
   1  chr1_137082967     ZGre    A    G        0      0        2 
   1  chr1_137082967     ZHar    A    G        0      0        2 
   1  chr1_137082967   Sample    A    G        0      0        2 
   1  chr1_137083106     AAsi    T    C        0      0        2 
   1  chr1_137083106     AKia    T    C        0      0        2 
   1  chr1_137083106     AOna    T    C        0      0        2 
   1  chr1_137083106     ASom    T    C        0      0        2 
   1  chr1_137083106     HCab    T    C        0      0        2 
   1  chr1_137083106     HPrz    T    C        0      0        2 
   1  chr1_137083106     ZBoe    T    C        0      0        2 
   1  chr1_137083106     ZGre    T    C        0      0        2 
   1  chr1_137083106     ZHar    T    C        1      2        2 
   1  chr1_137083106   Sample    T    C        0      0        2 
   1  chr1_137085113     AAsi    C    T        0      0        2 
   1  chr1_137085113     AKia    C    T        1      2        2 
   1  chr1_137085113     AOna    C    T        1      2        2 
   1  chr1_137085113     ASom    C    T        0      0        2 
   1  chr1_137085113     HCab    C    T        0      0        2 
   1  chr1_137085113     HPrz    C    T        0      0        2 
   1  chr1_137085113     ZBoe    C    T        0      0        2 
   1  chr1_137085113     ZGre    C    T        0      0        2 
   1  chr1_137085113     ZHar    C    T        0      0        2 
   1  chr1_137085113   Sample    C    T        0      0        2 
   1  chr1_137096034     AAsi    T    C        0      0        2 
   1  chr1_137096034     AKia    T    C        0      0        2 
   1  chr1_137096034     AOna    T    C        0      0        2 
   1  chr1_137096034     ASom    T    C        0      0        2 
   1  chr1_137096034     HCab    T    C        1      2        2 
   1  chr1_137096034     HPrz    T    C        1      2        2 
   1  chr1_137096034     ZBoe    T    C        0      0        2 
   1  chr1_137096034     ZGre    T    C        0      0        2 
   1  chr1_137096034     ZHar    T    C        0      0        2 
   1  chr1_137096034   Sample    T    C        1      2        2 
   1  chr1_137105514     AAsi    T    A        0      0        2 
   1  chr1_137105514     AKia    T    A        0      0        2 
   1  chr1_137105514     AOna    T    A        0      0        2 
   1  chr1_137105514     ASom    T    A        0      0        2 
   1  chr1_137105514     HCab    T    A        1      2        2 
   1  chr1_137105514     HPrz    T    A        1      2        2 
   1  chr1_137105514     ZBoe    T    A        0      0        2 
   1  chr1_137105514     ZGre    T    A        0      0        2 
   1  chr1_137105514     ZHar    T    A        0      0        2 
   1  chr1_137105514   Sample    T    A        1      2        2 
   1  chr1_137109073     AAsi    G    A        0      0        2 
   1  chr1_137109073     AKia    G    A        0      0        2 
   1  chr1_137109073     AOna    G    A        0      0        2 
   1  chr1_137109073     ASom    G    A        0      0        2 
   1  chr1_137109073     HCab    G    A        0      0        2 
   1  chr1_137109073     HPrz    G    A        0      0        2 
   1  chr1_137109073     ZBoe    G    A        0      0        2 
   1  chr1_137109073     ZGre    G    A        0      0        2 
   1  chr1_137109073     ZHar    G    A      0.5      1        2 
   1  chr1_137109073   Sample    G    A        0      0        2 
   1  chr1_137109912     AAsi    G    A        0      0        2 
   1  chr1_137109912     AKia    G    A        0      0        2 
   1  chr1_137109912     AOna    G    A        0      0        2 
   1  chr1_137109912     ASom    G    A        0      0        2 
   1  chr1_137109912     HCab    G    A        1      2        2 
   1  chr1_137109912     HPrz    G    A        1      2        2 
   1  chr1_137109912     ZBoe    G    A        0      0        2 
   1  chr1_137109912     ZGre    G    A        0      0        2 
   1  chr1_137109912     ZHar    G    A        0      0        2 
   1  chr1_137109912   Sample    G    A        1      2        2 
   1  chr1_137114445     AAsi    A    G        0      0        2 
   1  chr1_137114445     AKia    A    G        0      0        2 
   1  chr1_137114445     AOna    A    G        0      0        2 
   1  chr1_137114445     ASom    A    G        0      0        2 
   1  chr1_137114445     HCab    A    G        1      2        2 
   1  chr1_137114445     HPrz    A    G        1      2        2 
   1  chr1_137114445     ZBoe    A    G        0      0        2 
   1  chr1_137114445     ZGre    A    G        0      0        2 
   1  chr1_137114445     ZHar    A    G        0      0        2 
   1  chr1_137114445   Sample    A    G        1      2        2 
   1  chr1_137120309     AAsi    T    C        0      0        2 
   1  chr1_137120309     AKia    T    C        0      0        2 
   1  chr1_137120309     AOna    T    C        0      0        2 
   1  chr1_137120309     ASom    T    C        0      0        2 
   1  chr1_137120309     HCab    T    C        1      2        2 
   1  chr1_137120309     HPrz    T    C        1      2        2 
   1  chr1_137120309     ZBoe    T    C        0      0        2 
   1  chr1_137120309     ZGre    T    C        0      0        2 
   1  chr1_137120309     ZHar    T    C        0      0        2 
   1  chr1_137120309   Sample    T    C        1      2        2 
   1  chr1_137120379     AAsi    A    G        0      0        2 
   1  chr1_137120379     AKia    A    G        0      0        2 
   1  chr1_137120379     AOna    A    G        0      0        2 
   1  chr1_137120379     ASom    A    G        0      0        2 
   1  chr1_137120379     HCab    A    G        1      2        2 
   1  chr1_137120379     HPrz    A    G        1      2        2 
   1  chr1_137120379     ZBoe    A    G        0      0        2 
   1  chr1_137120379     ZGre    A    G        0      0        2 
   1  chr1_137120379     ZHar    A    G        0      0        2 
   1  chr1_137120379   Sample    A    G        1      2        2 
   1  chr1_137121916     AAsi    T    C        0      0        2 
   1  chr1_137121916     AKia    T    C        0      0        2 
   1  chr1_137121916     AOna    T    C        0      0        2 
   1  chr1_137121916     ASom    T    C        0      0        2 
   1  chr1_137121916     HCab    T    C      0.5      1        2 
   1  chr1_137121916     HPrz    T    C      0.5      1        2 
   1  chr1_137121916     ZBoe    T    C        0      0        2 
   1  chr1_137121916     ZGre    T    C        0      0        2 
   1  chr1_137121916     ZHar    T    C        0      0        2 
   1  chr1_137121916   Sample    T    C        0      0        2 
   1  chr1_137136837     AAsi    A    G        0      0        2 
   1  chr1_137136837     AKia    A    G        0      0        2 
   1  chr1_137136837     AOna    A    G        0      0        2 
   1  chr1_137136837     ASom    A    G        0      0        2 
   1  chr1_137136837     HCab    A    G        1      2        2 
   1  chr1_137136837     HPrz    A    G        1      2        2 
   1  chr1_137136837     ZBoe    A    G        0      0        2 
   1  chr1_137136837     ZGre    A    G        0      0        2 
   1  chr1_137136837     ZHar    A    G        0      0        2 
   1  chr1_137136837   Sample    A    G        1      2        2 
   1  chr1_137138884     AAsi    G    A        1      2        2 
   1  chr1_137138884     AKia    G    A        0      0        2 
   1  chr1_137138884     AOna    G    A        0      0        2 
   1  chr1_137138884     ASom    G    A        1      2        2 
   1  chr1_137138884     HCab    G    A        0      0        2 
   1  chr1_137138884     HPrz    G    A        0      0        2 
   1  chr1_137138884     ZBoe    G    A        0      0        2 
   1  chr1_137138884     ZGre    G    A        0      0        2 
   1  chr1_137138884     ZHar    G    A        0      0        2 
   1  chr1_137138884   Sample    G    A        0      0        2 
   1  chr1_137152468     AAsi    G    A        0      0        2 
   1  chr1_137152468     AKia    G    A        0      0        2 
   1  chr1_137152468     AOna    G    A        0      0        2 
   1  chr1_137152468     ASom    G    A        0      0        2 
   1  chr1_137152468     HCab    G    A        0      0        2 
   1  chr1_137152468     HPrz    G    A        0      0        2 
   1  chr1_137152468     ZBoe    G    A        0      0        2 
   1  chr1_137152468     ZGre    G    A        0      0        2 
   1  chr1_137152468     ZHar    G    A        1      2        2 
   1  chr1_137152468   Sample    G    A        0      0        2 
   1  chr1_137157442     AAsi    T    C        0      0        2 
   1  chr1_137157442     AKia    T    C        0      0        2 
   1  chr1_137157442     AOna    T    C        0      0        2 
   1  chr1_137157442     ASom    T    C        0      0        2 
   1  chr1_137157442     HCab    T    C        0      0        2 
   1  chr1_137157442     HPrz    T    C        0      0        2 
   1  chr1_137157442     ZBoe    T    C        0      0        2 
   1  chr1_137157442     ZGre    T    C      0.5      1        2 
   1  chr1_137157442     ZHar    T    C        0      0        2 
   1  chr1_137157442   Sample    T    C        0      0        2 
   1  chr1_137171526     AAsi    T    C        0      0        2 
   1  chr1_137171526     AKia    T    C        0      0        2 
   1  chr1_137171526     AOna    T    C        0      0        2 
   1  chr1_137171526     ASom    T    C        0      0        2 
   1  chr1_137171526     HCab    T    C        0      0        2 
   1  chr1_137171526     HPrz    T    C        0      0        2 
   1  chr1_137171526     ZBoe    T    C        0      0        2 
   1  chr1_137171526     ZGre    T    C        1      2        2 
   1  chr1_137171526     ZHar    T    C        0      0        2 
   1  chr1_137171526   Sample    T    C        0      0        2 
   1  chr1_137172517     AAsi    C    T        0      0        2 
   1  chr1_137172517     AKia    C    T        0      0        2 
   1  chr1_137172517     AOna    C    T        0      0        2 
   1  chr1_137172517     ASom    C    T        0      0        2 
   1  chr1_137172517     HCab    C    T        1      2        2 
   1  chr1_137172517     HPrz    C    T        1      2        2 
   1  chr1_137172517     ZBoe    C    T        0      0        2 
   1  chr1_137172517     ZGre    C    T        0      0        2 
   1  chr1_137172517     ZHar    C    T        0      0        2 
   1  chr1_137172517   Sample    C    T        1      2        2 
   1  chr1_137179765     AAsi    A    T        0      0        2 
   1  chr1_137179765     AKia    A    T        0      0        2 
   1  chr1_137179765     AOna    A    T        0      0        2 
   1  chr1_137179765     ASom    A    T        0      0        2 
   1  chr1_137179765     HCab    A    T      0.5      1        2 
   1  chr1_137179765     HPrz    A    T        0      0        2 
   1  chr1_137179765     ZBoe    A    T        0      0        2 
   1  chr1_137179765     ZGre    A    T        0      0        2 
   1  chr1_137179765     ZHar    A    T        0      0        2 
   1  chr1_137179765   Sample    A    T        0      0        2 
   1  chr1_137181127     AAsi    C    T        0      0        2 
   1  chr1_137181127     AKia    C    T        0      0        2 
   1  chr1_137181127     AOna    C    T        0      0        2 
   1  chr1_137181127     ASom    C    T        0      0        2 
   1  chr1_137181127     HCab    C    T        1      2        2 
   1  chr1_137181127     HPrz    C    T        1      2        2 
   1  chr1_137181127     ZBoe    C    T        0      0        2 
   1  chr1_137181127     ZGre    C    T        0      0        2 
   1  chr1_137181127     ZHar    C    T        0      0        2 
   1  chr1_137181127   Sample    C    T        1      2        2 
   1  chr1_137188107     AAsi    T    C        0      0        2 
   1  chr1_137188107     AKia    T    C        0      0        2 
   1  chr1_137188107     AOna    T    C        0      0        2 
   1  chr1_137188107     ASom    T    C        0      0        2 
   1  chr1_137188107     HCab    T    C        0      0        2 
   1  chr1_137188107     HPrz    T    C        0      0        2 
   1  chr1_137188107     ZBoe    T    C      0.5      1        2 
   1  chr1_137188107     ZGre    T    C        0      0        2 
   1  chr1_137188107     ZHar    T    C        0      0        2 
   1  chr1_137188107   Sample    T    C        0      0        2 
   1  chr1_137193684     AAsi    A    G        0      0        2 
   1  chr1_137193684     AKia    A    G        0      0        2 
   1  chr1_137193684     AOna    A    G        0      0        2 
   1  chr1_137193684     ASom    A    G        0      0        2 
   1  chr1_137193684     HCab    A    G        1      2        2 
   1  chr1_137193684     HPrz    A    G        1      2        2 
   1  chr1_137193684     ZBoe    A    G        0      0        2 
   1  chr1_137193684     ZGre    A    G        0      0        2 
   1  chr1_137193684     ZHar    A    G        0      0        2 
   1  chr1_137193684   Sample    A    G        1      2        2 
   1  chr1_137205993     AAsi    A    G        0      0        2 
   1  chr1_137205993     AKia    A    G      0.5      1        2 
   1  chr1_137205993     AOna    A    G        0      0        2 
   1  chr1_137205993     ASom    A    G        0      0        2 
   1  chr1_137205993     HCab    A    G        0      0        2 
   1  chr1_137205993     HPrz    A    G        0      0        2 
   1  chr1_137205993     ZBoe    A    G        0      0        2 
   1  chr1_137205993     ZGre    A    G        0      0        2 
   1  chr1_137205993     ZHar    A    G        0      0        2 
   1  chr1_137205993   Sample    A    G        0      0        2 
   1  chr1_137206136     AAsi    T    G        0      0        2 
   1  chr1_137206136     AKia    T    G        0      0        2 
   1  chr1_137206136     AOna    T    G        0      0        2 
   1  chr1_137206136     ASom    T    G        0      0        2 
   1  chr1_137206136     HCab    T    G        0      0        2 
   1  chr1_137206136     HPrz    T    G        0      0        2 
   1  chr1_137206136     ZBoe    T    G      0.5      1        2 
   1  chr1_137206136     ZGre    T    G        0      0        2 
   1  chr1_137206136     ZHar    T    G        0      0        2 
   1  chr1_137206136   Sample    T    G        0      0        2 
   1  chr1_137207949     AAsi    A    G        1      2        2 
   1  chr1_137207949     AKia    A    G        0      0        2 
   1  chr1_137207949     AOna    A    G        0      0        2 
   1  chr1_137207949     ASom    A    G        1      2        2 
   1  chr1_137207949     HCab    A    G        0      0        2 
   1  chr1_137207949     HPrz    A    G        0      0        2 
   1  chr1_137207949     ZBoe    A    G        0      0        2 
   1  chr1_137207949     ZGre    A    G        0      0        2 
   1  chr1_137207949     ZHar    A    G        0      0        2 
   1  chr1_137207949   Sample    A    G        0      0        2 
   1  chr1_137211921     AAsi    C    T        1      2        2 
   1  chr1_137211921     AKia    C    T        0      0        2 
   1  chr1_137211921     AOna    C    T        0      0        2 
   1  chr1_137211921     ASom    C    T        1      2        2 
   1  chr1_137211921     HCab    C    T        0      0        2 
   1  chr1_137211921     HPrz    C    T        0      0        2 
   1  chr1_137211921     ZBoe    C    T        0      0        2 
   1  chr1_137211921     ZGre    C    T        0      0        2 
   1  chr1_137211921     ZHar    C    T        0      0        2 
   1  chr1_137211921   Sample    C    T        0      0        2 
   1  chr1_137219801     AAsi    G    C        0      0        2 
   1  chr1_137219801     AKia    G    C      0.5      1        2 
   1  chr1_137219801     AOna    G    C        0      0        2 
   1  chr1_137219801     ASom    G    C        0      0        2 
   1  chr1_137219801     HCab    G    C        0      0        2 
   1  chr1_137219801     HPrz    G    C        0      0        2 
   1  chr1_137219801     ZBoe    G    C        0      0        2 
   1  chr1_137219801     ZGre    G    C        0      0        2 
   1  chr1_137219801     ZHar    G    C        0      0        2 
   1  chr1_137219801   Sample    G    C        0      0        2 
   1  chr1_137219906     AAsi    G    A        0      0        2 
   1  chr1_137219906     AKia    G    A      0.5      1        2 
   1  chr1_137219906     AOna    G    A      0.5      1        2 
   1  chr1_137219906     ASom    G    A        0      0        2 
   1  chr1_137219906     HCab    G    A        0      0        2 
   1  chr1_137219906     HPrz    G    A        0      0        2 
   1  chr1_137219906     ZBoe    G    A        0      0        2 
   1  chr1_137219906     ZGre    G    A        0      0        2 
   1  chr1_137219906     ZHar    G    A        0      0        2 
   1  chr1_137219906   Sample    G    A        0      0        2 
   1  chr1_137221681     AAsi    G    T        0      0        2 
   1  chr1_137221681     AKia    G    T      0.5      1        2 
   1  chr1_137221681     AOna    G    T        0      0        2 
   1  chr1_137221681     ASom    G    T        0      0        2 
   1  chr1_137221681     HCab    G    T        0      0        2 
   1  chr1_137221681     HPrz    G    T        0      0        2 
   1  chr1_137221681     ZBoe    G    T        0      0        2 
   1  chr1_137221681     ZGre    G    T        0      0        2 
   1  chr1_137221681     ZHar    G    T        0      0        2 
   1  chr1_137221681   Sample    G    T        0      0        2 
   1  chr1_137226726     AAsi    G    A        0      0        2 
   1  chr1_137226726     AKia    G    A        0      0        2 
   1  chr1_137226726     AOna    G    A        0      0        2 
   1  chr1_137226726     ASom    G    A        0      0        2 
   1  chr1_137226726     HCab    G    A        1      2        2 
   1  chr1_137226726     HPrz    G    A        1      2        2 
   1  chr1_137226726     ZBoe    G    A        0      0        2 
   1  chr1_137226726     ZGre    G    A        0      0        2 
   1  chr1_137226726     ZHar    G    A        0      0        2 
   1  chr1_137226726   Sample    G    A        1      2        2 
   1  chr1_137227279     AAsi    C    T        0      0        2 
   1  chr1_137227279     AKia    C    T        0      0        2 
   1  chr1_137227279     AOna    C    T        0      0        2 
   1  chr1_137227279     ASom    C    T        0      0        2 
   1  chr1_137227279     HCab    C    T        0      0        2 
   1  chr1_137227279     HPrz    C    T        0      0        2 
   1  chr1_137227279     ZBoe    C    T        0      0        2 
   1  chr1_137227279     ZGre    C    T        0      0        2 
   1  chr1_137227279     ZHar    C    T      0.5      1        2 
   1  chr1_137227279   Sample    C    T        0      0        2 
   1  chr1_137229610     AAsi    A    G        0      0        2 
   1  chr1_137229610     AKia    A    G        0      0        2 
   1  chr1_137229610     AOna    A    G      0.5      1        2 
   1  chr1_137229610     ASom    A    G        0      0        2 
   1  chr1_137229610     HCab    A    G        0      0        2 
   1  chr1_137229610     HPrz    A    G        0      0        2 
   1  chr1_137229610     ZBoe    A    G        0      0        2 
   1  chr1_137229610     ZGre    A    G        0      0        2 
   1  chr1_137229610     ZHar    A    G        0      0        2 
   1  chr1_137229610   Sample    A    G        0      0        2 
   1  chr1_137231831     AAsi    T    G        0      0        2 
   1  chr1_137231831     AKia    T    G        0      0        2 
   1  chr1_137231831     AOna    T    G        0      0        2 
   1  chr1_137231831     ASom    T    G        0      0        2 
   1  chr1_137231831     HCab    T    G        0      0        2 
   1  chr1_137231831     HPrz    T    G      0.5      1        2 
   1  chr1_137231831     ZBoe    T    G        0      0        2 
   1  chr1_137231831     ZGre    T    G        0      0        2 
   1  chr1_137231831     ZHar    T    G        0      0        2 
   1  chr1_137231831   Sample    T    G        0      0        2 
   1  chr1_137231860     AAsi    C    T        1      2        2 
   1  chr1_137231860     AKia    C    T        0      0        2 
   1  chr1_137231860     AOna    C    T      0.5      1        2 
   1  chr1_137231860     ASom    C    T        1      2        2 
   1  chr1_137231860     HCab    C    T        0      0        2 
   1  chr1_137231860     HPrz    C    T        0      0        2 
   1  chr1_137231860     ZBoe    C    T        0      0        2 
   1  chr1_137231860     ZGre    C    T        1      2        2 
   1  chr1_137231860     ZHar    C    T        0      0        2 
   1  chr1_137231860   Sample    C    T        0      0        2 
   1  chr1_137236780     AAsi    C    A        1      2        2 
   1  chr1_137236780     AKia    C    A        0      0        2 
   1  chr1_137236780     AOna    C    A        0      0        2 
   1  chr1_137236780     ASom    C    A        1      2        2 
   1  chr1_137236780     HCab    C    A        0      0        2 
   1  chr1_137236780     HPrz    C    A        0      0        2 
   1  chr1_137236780     ZBoe    C    A        0      0        2 
   1  chr1_137236780     ZGre    C    A        0      0        2 
   1  chr1_137236780     ZHar    C    A        0      0        2 
   1  chr1_137236780   Sample    C    A        0      0        2 
   1  chr1_137242655     AAsi    T    C        0      0        2 
   1  chr1_137242655     AKia    T    C        0      0        2 
   1  chr1_137242655     AOna    T    C        0      0        2 
   1  chr1_137242655     ASom    T    C        0      0        2 
   1  chr1_137242655     HCab    T    C        1      2        2 
   1  chr1_137242655     HPrz    T    C        1      2        2 
   1  chr1_137242655     ZBoe    T    C        0      0        2 
   1  chr1_137242655     ZGre    T    C        0      0        2 
   1  chr1_137242655     ZHar    T    C        0      0        2 
   1  chr1_137242655   Sample    T    C        1      2        2 
   1  chr1_137247846     AAsi    C    T        0      0        2 
   1  chr1_137247846     AKia    C    T        0      0        2 
   1  chr1_137247846     AOna    C    T        0      0        2 
   1  chr1_137247846     ASom    C    T        0      0        2 
   1  chr1_137247846     HCab    C    T        0      0        2 
   1  chr1_137247846     HPrz    C    T        0      0        2 
   1  chr1_137247846     ZBoe    C    T        0      0        2 
   1  chr1_137247846     ZGre    C    T        0      0        2 
   1  chr1_137247846     ZHar    C    T        1      2        2 
   1  chr1_137247846   Sample    C    T        0      0        2 
   1  chr1_137251227     AAsi    T    C        0      0        2 
   1  chr1_137251227     AKia    T    C        0      0        2 
   1  chr1_137251227     AOna    T    C        0      0        2 
   1  chr1_137251227     ASom    T    C        0      0        2 
   1  chr1_137251227     HCab    T    C        1      2        2 
   1  chr1_137251227     HPrz    T    C        1      2        2 
   1  chr1_137251227     ZBoe    T    C        0      0        2 
   1  chr1_137251227     ZGre    T    C        0      0        2 
   1  chr1_137251227     ZHar    T    C        0      0        2 
   1  chr1_137251227   Sample    T    C        1      2        2 
   1  chr1_137252849     AAsi    T    C        0      0        2 
   1  chr1_137252849     AKia    T    C        0      0        2 
   1  chr1_137252849     AOna    T    C        0      0        2 
   1  chr1_137252849     ASom    T    C        0      0        2 
   1  chr1_137252849     HCab    T    C        1      2        2 
   1  chr1_137252849     HPrz    T    C        1      2        2 
   1  chr1_137252849     ZBoe    T    C        0      0        2 
   1  chr1_137252849     ZGre    T    C        0      0        2 
   1  chr1_137252849     ZHar    T    C        0      0        2 
   1  chr1_137252849   Sample    T    C        1      2        2 
   1  chr1_137253292     AAsi    T    C        0      0        2 
   1  chr1_137253292     AKia    T    C        0      0        2 
   1  chr1_137253292     AOna    T    C      0.5      1        2 
   1  chr1_137253292     ASom    T    C        0      0        2 
   1  chr1_137253292     HCab    T    C        0      0        2 
   1  chr1_137253292     HPrz    T    C        0      0        2 
   1  chr1_137253292     ZBoe    T    C        0      0        2 
   1  chr1_137253292     ZGre    T    C        0      0        2 
   1  chr1_137253292     ZHar    T    C        0      0        2 
   1  chr1_137253292   Sample    T    C        0      0        2 
   1  chr1_137257921     AAsi    C    T        0      0        2 
   1  chr1_137257921     AKia    C    T        0      0        2 
   1  chr1_137257921     AOna    C    T        1      2        2 
   1  chr1_137257921     ASom    C    T        0      0        2 
   1  chr1_137257921     HCab    C    T        1      2        2 
   1  chr1_137257921     HPrz    C    T        1      2        2 
   1  chr1_137257921     ZBoe    C    T        0      0        2 
   1  chr1_137257921     ZGre    C    T        0      0        2 
   1  chr1_137257921     ZHar    C    T        0      0        2 
   1  chr1_137257921   Sample    C    T        1      2        2 
   1  chr1_137260617     AAsi    C    T        0      0        2 
   1  chr1_137260617     AKia    C    T        0      0        2 
   1  chr1_137260617     AOna    C    T        0      0        2 
   1  chr1_137260617     ASom    C    T        0      0        2 
   1  chr1_137260617     HCab    C    T        0      0        2 
   1  chr1_137260617     HPrz    C    T        0      0        2 
   1  chr1_137260617     ZBoe    C    T        1      2        2 
   1  chr1_137260617     ZGre    C    T        0      0        2 
   1  chr1_137260617     ZHar    C    T        0      0        2 
   1  chr1_137260617   Sample    C    T        0      0        2 
   1  chr1_137269116     AAsi    T    G        0      0        2 
   1  chr1_137269116     AKia    T    G        0      0        2 
   1  chr1_137269116     AOna    T    G        0      0        2 
   1  chr1_137269116     ASom    T    G        0      0        2 
   1  chr1_137269116     HCab    T    G        0      0        2 
   1  chr1_137269116     HPrz    T    G        0      0        2 
   1  chr1_137269116     ZBoe    T    G        1      2        2 
   1  chr1_137269116     ZGre    T    G        0      0        2 
   1  chr1_137269116     ZHar    T    G        0      0        2 
   1  chr1_137269116   Sample    T    G        0      0        2 
   1  chr1_137270824     AAsi    A    C        0      0        2 
   1  chr1_137270824     AKia    A    C        0      0        2 
   1  chr1_137270824     AOna    A    C        0      0        2 
   1  chr1_137270824     ASom    A    C        0      0        2 
   1  chr1_137270824     HCab    A    C        0      0        2 
   1  chr1_137270824     HPrz    A    C        0      0        2 
   1  chr1_137270824     ZBoe    A    C        0      0        2 
   1  chr1_137270824     ZGre    A    C        1      2        2 
   1  chr1_137270824     ZHar    A    C        0      0        2 
   1  chr1_137270824   Sample    A    C        0      0        2 
   1  chr1_137274710     AAsi    G    C        0      0        2 
   1  chr1_137274710     AKia    G    C        0      0        2 
   1  chr1_137274710     AOna    G    C        0      0        2 
   1  chr1_137274710     ASom    G    C        0      0        2 
   1  chr1_137274710     HCab    G    C        0      0        2 
   1  chr1_137274710     HPrz    G    C        0      0        2 
   1  chr1_137274710     ZBoe    G    C        0      0        2 
   1  chr1_137274710     ZGre    G    C        1      2        2 
   1  chr1_137274710     ZHar    G    C        0      0        2 
   1  chr1_137274710   Sample    G    C        0      0        2 
   1  chr1_137275247     AAsi    G    A        0      0        2 
   1  chr1_137275247     AKia    G    A        0      0        2 
   1  chr1_137275247     AOna    G    A        0      0        2 
   1  chr1_137275247     ASom    G    A        0      0        2 
   1  chr1_137275247     HCab    G    A        1      2        2 
   1  chr1_137275247     HPrz    G    A        1      2        2 
   1  chr1_137275247     ZBoe    G    A        0      0        2 
   1  chr1_137275247     ZGre    G    A        0      0        2 
   1  chr1_137275247     ZHar    G    A        0      0        2 
   1  chr1_137275247   Sample    G    A        1      2        2 
   1  chr1_137276574     AAsi    A    G        0      0        2 
   1  chr1_137276574     AKia    A    G        1      2        2 
   1  chr1_137276574     AOna    A    G        0      0        2 
   1  chr1_137276574     ASom    A    G        0      0        2 
   1  chr1_137276574     HCab    A    G        0      0        2 
   1  chr1_137276574     HPrz    A    G        0      0        2 
   1  chr1_137276574     ZBoe    A    G        0      0        2 
   1  chr1_137276574     ZGre    A    G        0      0        2 
   1  chr1_137276574     ZHar    A    G        0      0        2 
   1  chr1_137276574   Sample    A    G        0      0        2 
   1  chr1_137279582     AAsi    G    A        0      0        2 
   1  chr1_137279582     AKia    G    A        0      0        2 
   1  chr1_137279582     AOna    G    A        0      0        2 
   1  chr1_137279582     ASom    G    A        0      0        2 
   1  chr1_137279582     HCab    G    A        0      0        2 
   1  chr1_137279582     HPrz    G    A        0      0        2 
   1  chr1_137279582     ZBoe    G    A        0      0        2 
   1  chr1_137279582     ZGre    G    A        1      2        2 
   1  chr1_137279582     ZHar    G    A        0      0        2 
   1  chr1_137279582   Sample    G    A        0      0        2 
   1  chr1_137291312     AAsi    A    G        0      0        2 
   1  chr1_137291312     AKia    A    G        0      0        2 
   1  chr1_137291312     AOna    A    G        0      0        2 
   1  chr1_137291312     ASom    A    G        0      0        2 
   1  chr1_137291312     HCab    A    G        1      2        2 
   1  chr1_137291312     HPrz    A    G        1      2        2 
   1  chr1_137291312     ZBoe    A    G        0      0        2 
   1  chr1_137291312     ZGre    A    G        0      0        2 
   1  chr1_137291312     ZHar    A    G        0      0        2 
   1  chr1_137291312   Sample    A    G        1      2        2 
   1  chr1_137292306     AAsi    T    C        0      0        2 
   1  chr1_137292306     AKia    T    C        0      0        2 
   1  chr1_137292306     AOna    T    C        0      0        2 
   1  chr1_137292306     ASom    T    C        0      0        2 
   1  chr1_137292306     HCab    T    C        0      0        2 
   1  chr1_137292306     HPrz    T    C        0      0        2 
   1  chr1_137292306     ZBoe    T    C      0.5      1        2 
   1  chr1_137292306     ZGre    T    C        0      0        2 
   1  chr1_137292306     ZHar    T    C        0      0        2 
   1  chr1_137292306   Sample    T    C        0      0        2 
   1  chr1_137292900     AAsi    A    G        0      0        2 
   1  chr1_137292900     AKia    A    G        0      0        2 
   1  chr1_137292900     AOna    A    G        0      0        2 
   1  chr1_137292900     ASom    A    G        0      0        2 
   1  chr1_137292900     HCab    A    G      0.5      1        2 
   1  chr1_137292900     HPrz    A    G      0.5      1        2 
   1  chr1_137292900     ZBoe    A    G        0      0        2 
   1  chr1_137292900     ZGre    A    G        0      0        2 
   1  chr1_137292900     ZHar    A    G        1      2        2 
   1  chr1_137292900   Sample    A    G        0      0        2 
   1  chr1_137294558     AAsi    C    G        0      0        2 
   1  chr1_137294558     AKia    C    G        0      0        2 
   1  chr1_137294558     AOna    C    G        0      0        2 
   1  chr1_137294558     ASom    C    G        0      0        2 
   1  chr1_137294558     HCab    C    G        0      0        2 
   1  chr1_137294558     HPrz    C    G        0      0        2 
   1  chr1_137294558     ZBoe    C    G        0      0        2 
   1  chr1_137294558     ZGre    C    G      0.5      1        2 
   1  chr1_137294558     ZHar    C    G        0      0        2 
   1  chr1_137294558   Sample    C    G        0      0        2 
   1  chr1_137296505     AAsi    G    A        0      0        2 
   1  chr1_137296505     AKia    G    A        0      0        2 
   1  chr1_137296505     AOna    G    A        0      0        2 
   1  chr1_137296505     ASom    G    A        0      0        2 
   1  chr1_137296505     HCab    G    A        0      0        2 
   1  chr1_137296505     HPrz    G    A        0      0        2 
   1  chr1_137296505     ZBoe    G    A        0      0        2 
   1  chr1_137296505     ZGre    G    A        0      0        2 
   1  chr1_137296505     ZHar    G    A        1      2        2 
   1  chr1_137296505   Sample    G    A        0      0        2 
   1  chr1_137300959     AAsi    A    G        0      0        2 
   1  chr1_137300959     AKia    A    G        0      0        2 
   1  chr1_137300959     AOna    A    G        0      0        2 
   1  chr1_137300959     ASom    A    G        0      0        2 
   1  chr1_137300959     HCab    A    G      0.5      1        2 
   1  chr1_137300959     HPrz    A    G        1      2        2 
   1  chr1_137300959     ZBoe    A    G        0      0        2 
   1  chr1_137300959     ZGre    A    G        0      0        2 
   1  chr1_137300959     ZHar    A    G        0      0        2 
   1  chr1_137300959   Sample    A    G        1      2        2 
   1  chr1_137303499     AAsi    G    C        1      2        2 
   1  chr1_137303499     AKia    G    C        0      0        2 
   1  chr1_137303499     AOna    G    C        0      0        2 
   1  chr1_137303499     ASom    G    C        1      2        2 
   1  chr1_137303499     HCab    G    C        0      0        2 
   1  chr1_137303499     HPrz    G    C        0      0        2 
   1  chr1_137303499     ZBoe    G    C        0      0        2 
   1  chr1_137303499     ZGre    G    C        0      0        2 
   1  chr1_137303499     ZHar    G    C        0      0        2 
   1  chr1_137303499   Sample    G    C        0      0        2 
   1  chr1_137307253     AAsi    T    C        0      0        2 
   1  chr1_137307253     AKia    T    C        0      0        2 
   1  chr1_137307253     AOna    T    C        0      0        2 
   1  chr1_137307253     ASom    T    C        0      0        2 
   1  chr1_137307253     HCab    T    C      0.5      1        2 
   1  chr1_137307253     HPrz    T    C        1      2        2 
   1  chr1_137307253     ZBoe    T    C        0      0        2 
   1  chr1_137307253     ZGre    T    C        0      0        2 
   1  chr1_137307253     ZHar    T    C        0      0        2 
   1  chr1_137307253   Sample    T    C        0      0        2 
   1  chr1_137310200     AAsi    C    A        0      0        2 
   1  chr1_137310200     AKia    C    A        0      0        2 
   1  chr1_137310200     AOna    C    A        0      0        2 
   1  chr1_137310200     ASom    C    A        0      0        2 
   1  chr1_137310200     HCab    C    A        0      0        2 
   1  chr1_137310200     HPrz    C    A        0      0        2 
   1  chr1_137310200     ZBoe    C    A      0.5      1        2 
   1  chr1_137310200     ZGre    C    A        0      0        2 
   1  chr1_137310200     ZHar    C    A        0      0        2 
   1  chr1_137310200   Sample    C    A        0      0        2 
   1  chr1_137311847     AAsi    A    G        0      0        2 
   1  chr1_137311847     AKia    A    G        0      0        2 
   1  chr1_137311847     AOna    A    G        0      0        2 
   1  chr1_137311847     ASom    A    G        0      0        2 
   1  chr1_137311847     HCab    A    G      0.5      1        2 
   1  chr1_137311847     HPrz    A    G        0      0        2 
   1  chr1_137311847     ZBoe    A    G        0      0        2 
   1  chr1_137311847     ZGre    A    G        0      0        2 
   1  chr1_137311847     ZHar    A    G        0      0        2 
   1  chr1_137311847   Sample    A    G        0      0        2 
   1  chr1_137326347     AAsi    A    T        0      0        2 
   1  chr1_137326347     AKia    A    T        0      0        2 
   1  chr1_137326347     AOna    A    T        0      0        2 
   1  chr1_137326347     ASom    A    T        0      0        2 
   1  chr1_137326347     HCab    A    T        1      2        2 
   1  chr1_137326347     HPrz    A    T        1      2        2 
   1  chr1_137326347     ZBoe    A    T        0      0        2 
   1  chr1_137326347     ZGre    A    T        0      0        2 
   1  chr1_137326347     ZHar    A    T        0      0        2 
   1  chr1_137326347   Sample    A    T        1      2        2 
   1  chr1_137332237     AAsi    G    A        0      0        2 
   1  chr1_137332237     AKia    G    A        0      0        2 
   1  chr1_137332237     AOna    G    A        0      0        2 
   1  chr1_137332237     ASom    G    A        0      0        2 
   1  chr1_137332237     HCab    G    A        1      2        2 
   1  chr1_137332237     HPrz    G    A        1      2        2 
   1  chr1_137332237     ZBoe    G    A        0      0        2 
   1  chr1_137332237     ZGre    G    A        0      0        2 
   1  chr1_137332237     ZHar    G    A        0      0        2 
   1  chr1_137332237   Sample    G    A        1      2        2 
   1  chr1_137333802     AAsi    T    C        0      0        2 
   1  chr1_137333802     AKia    T    C      0.5      1        2 
   1  chr1_137333802     AOna    T    C      0.5      1        2 
   1  chr1_137333802     ASom    T    C        0      0        2 
   1  chr1_137333802     HCab    T    C        0      0        2 
   1  chr1_137333802     HPrz    T    C        0      0        2 
   1  chr1_137333802     ZBoe    T    C        0      0        2 
   1  chr1_137333802     ZGre    T    C        0      0        2 
   1  chr1_137333802     ZHar    T    C        0      0        2 
   1  chr1_137333802   Sample    T    C        0      0        2 
   1  chr1_137341038     AAsi    G    A        0      0        2 
   1  chr1_137341038     AKia    G    A        0      0        2 
   1  chr1_137341038     AOna    G    A        0      0        2 
   1  chr1_137341038     ASom    G    A        0      0        2 
   1  chr1_137341038     HCab    G    A      0.5      1        2 
   1  chr1_137341038     HPrz    G    A        0      0        2 
   1  chr1_137341038     ZBoe    G    A        0      0        2 
   1  chr1_137341038     ZGre    G    A        0      0        2 
   1  chr1_137341038     ZHar    G    A        0      0        2 
   1  chr1_137341038   Sample    G    A        0      0        2 
   1  chr1_137344716     AAsi    G    T        0      0        2 
   1  chr1_137344716     AKia    G    T        0      0        2 
   1  chr1_137344716     AOna    G    T        0      0        2 
   1  chr1_137344716     ASom    G    T        0      0        2 
   1  chr1_137344716     HCab    G    T        1      2        2 
   1  chr1_137344716     HPrz    G    T        1      2        2 
   1  chr1_137344716     ZBoe    G    T        0      0        2 
   1  chr1_137344716     ZGre    G    T        0      0        2 
   1  chr1_137344716     ZHar    G    T        0      0        2 
   1  chr1_137344716   Sample    G    T        1      2        2 
   1  chr1_137346831     AAsi    A    G        0      0        2 
   1  chr1_137346831     AKia    A    G      0.5      1        2 
   1  chr1_137346831     AOna    A    G        0      0        2 
   1  chr1_137346831     ASom    A    G        0      0        2 
   1  chr1_137346831     HCab    A    G        0      0        2 
   1  chr1_137346831     HPrz    A    G        0      0        2 
   1  chr1_137346831     ZBoe    A    G        0      0        2 
   1  chr1_137346831     ZGre    A    G        0      0        2 
   1  chr1_137346831     ZHar    A    G        0      0        2 
   1  chr1_137346831   Sample    A    G        0      0        2 
   1  chr1_137350158     AAsi    T    C        0      0        2 
   1  chr1_137350158     AKia    T    C        0      0        2 
   1  chr1_137350158     AOna    T    C        0      0        2 
   1  chr1_137350158     ASom    T    C        0      0        2 
   1  chr1_137350158     HCab    T    C        0      0        2 
   1  chr1_137350158     HPrz    T    C        0      0        2 
   1  chr1_137350158     ZBoe    T    C      0.5      1        2 
   1  chr1_137350158     ZGre    T    C        0      0        2 
   1  chr1_137350158     ZHar    T    C        0      0        2 
   1  chr1_137350158   Sample    T    C        0      0        2 
   1  chr1_137353538     AAsi    C    T        0      0        2 
   1  chr1_137353538     AKia    C    T        0      0        2 
   1  chr1_137353538     AOna    C    T        0      0        2 
   1  chr1_137353538     ASom    C    T        0      0        2 
   1  chr1_137353538     HCab    C    T        0      0        2 
   1  chr1_137353538     HPrz    C    T        0      0        2 
   1  chr1_137353538     ZBoe    C    T      0.5      1        2 
   1  chr1_137353538     ZGre    C    T        0      0        2 
   1  chr1_137353538     ZHar    C    T        0      0        2 
   1  chr1_137353538   Sample    C    T        0      0        2 
   1  chr1_137361994     AAsi    G    A        0      0        2 
   1  chr1_137361994     AKia    G    A        0      0        2 
   1  chr1_137361994     AOna    G    A        0      0        2 
   1  chr1_137361994     ASom    G    A        0      0        2 
   1  chr1_137361994     HCab    G    A        1      2        2 
   1  chr1_137361994     HPrz    G    A        1      2        2 
   1  chr1_137361994     ZBoe    G    A        0      0        2 
   1  chr1_137361994     ZGre    G    A        0      0        2 
   1  chr1_137361994     ZHar    G    A        0      0        2 
   1  chr1_137361994   Sample    G    A        1      2        2 
   1  chr1_137369049     AAsi    T    C        0      0        2 
   1  chr1_137369049     AKia    T    C      0.5      1        2 
   1  chr1_137369049     AOna    T    C        0      0        2 
   1  chr1_137369049     ASom    T    C        0      0        2 
   1  chr1_137369049     HCab    T    C        0      0        2 
   1  chr1_137369049     HPrz    T    C        0      0        2 
   1  chr1_137369049     ZBoe    T    C        0      0        2 
   1  chr1_137369049     ZGre    T    C        0      0        2 
   1  chr1_137369049     ZHar    T    C        0      0        2 
   1  chr1_137369049   Sample    T    C        0      0        2 
   1  chr1_137374846     AAsi    C    G        0      0        2 
   1  chr1_137374846     AKia    C    G        0      0        2 
   1  chr1_137374846     AOna    C    G        0      0        2 
   1  chr1_137374846     ASom    C    G        0      0        2 
   1  chr1_137374846     HCab    C    G        0      0        2 
   1  chr1_137374846     HPrz    C    G        0      0        2 
   1  chr1_137374846     ZBoe    C    G        0      0        2 
   1  chr1_137374846     ZGre    C    G      0.5      1        2 
   1  chr1_137374846     ZHar    C    G        0      0        2 
   1  chr1_137374846   Sample    C    G        0      0        2 
   1  chr1_137375740     AAsi    T    C        0      0        2 
   1  chr1_137375740     AKia    T    C        0      0        2 
   1  chr1_137375740     AOna    T    C        0      0        2 
   1  chr1_137375740     ASom    T    C        0      0        2 
   1  chr1_137375740     HCab    T    C      0.5      1        2 
   1  chr1_137375740     HPrz    T    C        0      0        2 
   1  chr1_137375740     ZBoe    T    C        0      0        2 
   1  chr1_137375740     ZGre    T    C        0      0        2 
   1  chr1_137375740     ZHar    T    C        0      0        2 
   1  chr1_137375740   Sample    T    C        0      0        2 
   1  chr1_137386379     AAsi    C    T        0      0        2 
   1  chr1_137386379     AKia    C    T        0      0        2 
   1  chr1_137386379     AOna    C    T        0      0        2 
   1  chr1_137386379     ASom    C    T        0      0        2 
   1  chr1_137386379     HCab    C    T        1      2        2 
   1  chr1_137386379     HPrz    C    T        1      2        2 
   1  chr1_137386379     ZBoe    C    T        0      0        2 
   1  chr1_137386379     ZGre    C    T        0      0        2 
   1  chr1_137386379     ZHar    C    T        0      0        2 
   1  chr1_137386379   Sample    C    T        1      2        2 
   1  chr1_137388472     AAsi    C    A        0      0        2 
   1  chr1_137388472     AKia    C    A        0      0        2 
   1  chr1_137388472     AOna    C    A        0      0        2 
   1  chr1_137388472     ASom    C    A        0      0        2 
   1  chr1_137388472     HCab    C    A        1      2        2 
   1  chr1_137388472     HPrz    C    A        1      2        2 
   1  chr1_137388472     ZBoe    C    A        0      0        2 
   1  chr1_137388472     ZGre    C    A        0      0        2 
   1  chr1_137388472     ZHar    C    A        0      0        2 
   1  chr1_137388472   Sample    C    A        1      2        2 
   1  chr1_137401336     AAsi    C    A        0      0        2 
   1  chr1_137401336     AKia    C    A        0      0        2 
   1  chr1_137401336     AOna    C    A        0      0        2 
   1  chr1_137401336     ASom    C    A        0      0        2 
   1  chr1_137401336     HCab    C    A        1      2        2 
   1  chr1_137401336     HPrz    C    A        1      2        2 
   1  chr1_137401336     ZBoe    C    A        0      0        2 
   1  chr1_137401336     ZGre    C    A        0      0        2 
   1  chr1_137401336     ZHar    C    A        0      0        2 
   1  chr1_137401336   Sample    C    A        1      2        2 
   1  chr1_137404482     AAsi    A    G        0      0        2 
   1  chr1_137404482     AKia    A    G        0      0        2 
   1  chr1_137404482     AOna    A    G        0      0        2 
   1  chr1_137404482     ASom    A    G        0      0        2 
   1  chr1_137404482     HCab    A    G        0      0        2 
   1  chr1_137404482     HPrz    A    G        0      0        2 
   1  chr1_137404482     ZBoe    A    G        0      0        2 
   1  chr1_137404482     ZGre    A    G        1      2        2 
   1  chr1_137404482     ZHar    A    G        0      0        2 
   1  chr1_137404482   Sample    A    G        0      0        2 
   1  chr1_137408868     AAsi    G    A        0      0        2 
   1  chr1_137408868     AKia    G    A        0      0        2 
   1  chr1_137408868     AOna    G    A        0      0        2 
   1  chr1_137408868     ASom    G    A        0      0        2 
   1  chr1_137408868     HCab    G    A      0.5      1        2 
   1  chr1_137408868     HPrz    G    A        0      0        2 
   1  chr1_137408868     ZBoe    G    A        0      0        2 
   1  chr1_137408868     ZGre    G    A        0      0        2 
   1  chr1_137408868     ZHar    G    A        0      0        2 
   1  chr1_137408868   Sample    G    A        0      0        2 
   1  chr1_137410460     AAsi    C    T        0      0        2 
   1  chr1_137410460     AKia    C    T        0      0        2 
   1  chr1_137410460     AOna    C    T      0.5      1        2 
   1  chr1_137410460     ASom    C    T        0      0        2 
   1  chr1_137410460     HCab    C    T        0      0        2 
   1  chr1_137410460     HPrz    C    T        0      0        2 
   1  chr1_137410460     ZBoe    C    T        0      0        2 
   1  chr1_137410460     ZGre    C    T        0      0        2 
   1  chr1_137410460     ZHar    C    T        0      0        2 
   1  chr1_137410460   Sample    C    T        0      0        2 
   1  chr1_137414296     AAsi    G    A        0      0        2 
   1  chr1_137414296     AKia    G    A        0      0        2 
   1  chr1_137414296     AOna    G    A        0      0        2 
   1  chr1_137414296     ASom    G    A        0      0        2 
   1  chr1_137414296     HCab    G    A        1      2        2 
   1  chr1_137414296     HPrz    G    A        1      2        2 
   1  chr1_137414296     ZBoe    G    A        0      0        2 
   1  chr1_137414296     ZGre    G    A        0      0        2 
   1  chr1_137414296     ZHar    G    A        0      0        2 
   1  chr1_137414296   Sample    G    A        1      2        2 
   1  chr1_137419288     AAsi    A    C        0      0        2 
   1  chr1_137419288     AKia    A    C        1      2        2 
   1  chr1_137419288     AOna    A    C        0      0        2 
   1  chr1_137419288     ASom    A    C        0      0        2 
   1  chr1_137419288     HCab    A    C        1      2        2 
   1  chr1_137419288     HPrz    A    C        1      2        2 
   1  chr1_137419288     ZBoe    A    C        0      0        2 
   1  chr1_137419288     ZGre    A    C        0      0        2 
   1  chr1_137419288     ZHar    A    C        0      0        2 
   1  chr1_137419288   Sample    A    C        1      2        2 
   1  chr1_137424076     AAsi    G    C        0      0        2 
   1  chr1_137424076     AKia    G    C        0      0        2 
   1  chr1_137424076     AOna    G    C        0      0        2 
   1  chr1_137424076     ASom    G    C        0      0        2 
   1  chr1_137424076     HCab    G    C        0      0        2 
   1  chr1_137424076     HPrz    G    C        0      0        2 
   1  chr1_137424076     ZBoe    G    C        0      0        2 
   1  chr1_137424076     ZGre    G    C        0      0        2 
   1  chr1_137424076     ZHar    G    C      0.5      1        2 
   1  chr1_137424076   Sample    G    C        0      0        2 
   1  chr1_137434834     AAsi    G    A        0      0        2 
   1  chr1_137434834     AKia    G    A        0      0        2 
   1  chr1_137434834     AOna    G    A        0      0        2 
   1  chr1_137434834     ASom    G    A        0      0        2 
   1  chr1_137434834     HCab    G    A        1      2        2 
   1  chr1_137434834     HPrz    G    A        1      2        2 
   1  chr1_137434834     ZBoe    G    A        0      0        2 
   1  chr1_137434834     ZGre    G    A        0      0        2 
   1  chr1_137434834     ZHar    G    A        0      0        2 
   1  chr1_137434834   Sample    G    A        1      2        2 
   1  chr1_137452189     AAsi    A    G        0      0        2 
   1  chr1_137452189     AKia    A    G        0      0        2 
   1  chr1_137452189     AOna    A    G        0      0        2 
   1  chr1_137452189     ASom    A    G        0      0        2 
   1  chr1_137452189     HCab    A    G        0      0        2 
   1  chr1_137452189     HPrz    A    G        0      0        2 
   1  chr1_137452189     ZBoe    A    G      0.5      1        2 
   1  chr1_137452189     ZGre    A    G        0      0        2 
   1  chr1_137452189     ZHar    A    G        0      0        2 
   1  chr1_137452189   Sample    A    G        0      0        2 
   1  chr1_137452972     AAsi    A    G        0      0        2 
   1  chr1_137452972     AKia    A    G        1      2        2 
   1  chr1_137452972     AOna    A    G        0      0        2 
   1  chr1_137452972     ASom    A    G        0      0        2 
   1  chr1_137452972     HCab    A    G        0      0        2 
   1  chr1_137452972     HPrz    A    G        0      0        2 
   1  chr1_137452972     ZBoe    A    G        0      0        2 
   1  chr1_137452972     ZGre    A    G        0      0        2 
   1  chr1_137452972     ZHar    A    G        0      0        2 
   1  chr1_137452972   Sample    A    G        0      0        2 
   1  chr1_137453185     AAsi    A    G        0      0        2 
   1  chr1_137453185     AKia    A    G        0      0        2 
   1  chr1_137453185     AOna    A    G        0      0        2 
   1  chr1_137453185     ASom    A    G        0      0        2 
   1  chr1_137453185     HCab    A    G        1      2        2 
   1  chr1_137453185     HPrz    A    G        1      2        2 
   1  chr1_137453185     ZBoe    A    G        0      0        2 
   1  chr1_137453185     ZGre    A    G        0      0        2 
   1  chr1_137453185     ZHar    A    G        0      0        2 
   1  chr1_137453185   Sample    A    G        1      2        2 
   1  chr1_137454203     AAsi    G    C        0      0        2 
   1  chr1_137454203     AKia    G    C        0      0        2 
   1  chr1_137454203     AOna    G    C        0      0        2 
   1  chr1_137454203     ASom    G    C        0      0        2 
   1  chr1_137454203     HCab    G    C        1      2        2 
   1  chr1_137454203     HPrz    G    C        1      2        2 
   1  chr1_137454203     ZBoe    G    C        0      0        2 
   1  chr1_137454203     ZGre    G    C        0      0        2 
   1  chr1_137454203     ZHar    G    C        0      0        2 
   1  chr1_137454203   Sample    G    C        1      2        2 
   1  chr1_137456819     AAsi    G    A        0      0        2 
   1  chr1_137456819     AKia    G    A        0      0        2 
   1  chr1_137456819     AOna    G    A        0      0        2 
   1  chr1_137456819     ASom    G    A        0      0        2 
   1  chr1_137456819     HCab    G    A        1      2        2 
   1  chr1_137456819     HPrz    G    A        1      2        2 
   1  chr1_137456819     ZBoe    G    A        0      0        2 
   1  chr1_137456819     ZGre    G    A        0      0        2 
   1  chr1_137456819     ZHar    G    A        0      0        2 
   1  chr1_137456819   Sample    G    A        1      2        2 
   1  chr1_137457365     AAsi    C    T        0      0        2 
   1  chr1_137457365     AKia    C    T        0      0        2 
   1  chr1_137457365     AOna    C    T        0      0        2 
   1  chr1_137457365     ASom    C    T        0      0        2 
   1  chr1_137457365     HCab    C    T        0      0        2 
   1  chr1_137457365     HPrz    C    T        0      0        2 
   1  chr1_137457365     ZBoe    C    T        0      0        2 
   1  chr1_137457365     ZGre    C    T        1      2        2 
   1  chr1_137457365     ZHar    C    T        0      0        2 
   1  chr1_137457365   Sample    C    T        0      0        2 
   1  chr1_137457375     AAsi    C    G        0      0        2 
   1  chr1_137457375     AKia    C    G        0      0        2 
   1  chr1_137457375     AOna    C    G        0      0        2 
   1  chr1_137457375     ASom    C    G        0      0        2 
   1  chr1_137457375     HCab    C    G        0      0        2 
   1  chr1_137457375     HPrz    C    G        0      0        2 
   1  chr1_137457375     ZBoe    C    G        0      0        2 
   1  chr1_137457375     ZGre    C    G        0      0        2 
   1  chr1_137457375     ZHar    C    G        1      2        2 
   1  chr1_137457375   Sample    C    G        0      0        2 
   1  chr1_137460462     AAsi    G    C        0      0        2 
   1  chr1_137460462     AKia    G    C        0      0        2 
   1  chr1_137460462     AOna    G    C        0      0        2 
   1  chr1_137460462     ASom    G    C        0      0        2 
   1  chr1_137460462     HCab    G    C        1      2        2 
   1  chr1_137460462     HPrz    G    C        1      2        2 
   1  chr1_137460462     ZBoe    G    C        0      0        2 
   1  chr1_137460462     ZGre    G    C        0      0        2 
   1  chr1_137460462     ZHar    G    C        0      0        2 
   1  chr1_137460462   Sample    G    C        1      2        2 
   1  chr1_137462499     AAsi    C    G        0      0        2 
   1  chr1_137462499     AKia    C    G        1      2        2 
   1  chr1_137462499     AOna    C    G      0.5      1        2 
   1  chr1_137462499     ASom    C    G        0      0        2 
   1  chr1_137462499     HCab    C    G        0      0        2 
   1  chr1_137462499     HPrz    C    G        0      0        2 
   1  chr1_137462499     ZBoe    C    G        0      0        2 
   1  chr1_137462499     ZGre    C    G        0      0        2 
   1  chr1_137462499     ZHar    C    G        0      0        2 
   1  chr1_137462499   Sample    C    G        0      0        2 
   1  chr1_137463534     AAsi    A    G        0      0        2 
   1  chr1_137463534     AKia    A    G        0      0        2 
   1  chr1_137463534     AOna    A    G      0.5      1        2 
   1  chr1_137463534     ASom    A    G        0      0        2 
   1  chr1_137463534     HCab    A    G        0      0        2 
   1  chr1_137463534     HPrz    A    G        0      0        2 
   1  chr1_137463534     ZBoe    A    G        0      0        2 
   1  chr1_137463534     ZGre    A    G        0      0        2 
   1  chr1_137463534     ZHar    A    G        0      0        2 
   1  chr1_137463534   Sample    A    G        0      0        2 
   1  chr1_137464563     AAsi    C    T        0      0        2 
   1  chr1_137464563     AKia    C    T        0      0        2 
   1  chr1_137464563     AOna    C    T        0      0        2 
   1  chr1_137464563     ASom    C    T        0      0        2 
   1  chr1_137464563     HCab    C    T        1      2        2 
   1  chr1_137464563     HPrz    C    T        1      2        2 
   1  chr1_137464563     ZBoe    C    T        0      0        2 
   1  chr1_137464563     ZGre    C    T        0      0        2 
   1  chr1_137464563     ZHar    C    T        0      0        2 
   1  chr1_137464563   Sample    C    T        1      2        2 
   1  chr1_137464624     AAsi    C    G        0      0        2 
   1  chr1_137464624     AKia    C    G        0      0        2 
   1  chr1_137464624     AOna    C    G        0      0        2 
   1  chr1_137464624     ASom    C    G        1      2        2 
   1  chr1_137464624     HCab    C    G        0      0        2 
   1  chr1_137464624     HPrz    C    G        0      0        2 
   1  chr1_137464624     ZBoe    C    G        0      0        2 
   1  chr1_137464624     ZGre    C    G        0      0        2 
   1  chr1_137464624     ZHar    C    G        0      0        2 
   1  chr1_137464624   Sample    C    G        0      0        2 
   1  chr1_137466337     AAsi    C    T        0      0        2 
   1  chr1_137466337     AKia    C    T        0      0        2 
   1  chr1_137466337     AOna    C    T        0      0        2 
   1  chr1_137466337     ASom    C    T        0      0        2 
   1  chr1_137466337     HCab    C    T        1      2        2 
   1  chr1_137466337     HPrz    C    T        1      2        2 
   1  chr1_137466337     ZBoe    C    T        0      0        2 
   1  chr1_137466337     ZGre    C    T        0      0        2 
   1  chr1_137466337     ZHar    C    T        0      0        2 
   1  chr1_137466337   Sample    C    T        1      2        2 
   1  chr1_137466573     AAsi    T    C        0      0        2 
   1  chr1_137466573     AKia    T    C        0      0        2 
   1  chr1_137466573     AOna    T    C        0      0        2 
   1  chr1_137466573     ASom    T    C        0      0        2 
   1  chr1_137466573     HCab    T    C        0      0        2 
   1  chr1_137466573     HPrz    T    C        0      0        2 
   1  chr1_137466573     ZBoe    T    C        0      0        2 
   1  chr1_137466573     ZGre    T    C        0      0        2 
   1  chr1_137466573     ZHar    T    C      0.5      1        2 
   1  chr1_137466573   Sample    T    C        0      0        2 
   1  chr1_137469610     AAsi    A    G        0      0        2 
   1  chr1_137469610     AKia    A    G        0      0        2 
   1  chr1_137469610     AOna    A    G        0      0        2 
   1  chr1_137469610     ASom    A    G        0      0        2 
   1  chr1_137469610     HCab    A    G        0      0        2 
   1  chr1_137469610     HPrz    A    G        0      0        2 
   1  chr1_137469610     ZBoe    A    G      0.5      1        2 
   1  chr1_137469610     ZGre    A    G        0      0        2 
   1  chr1_137469610     ZHar    A    G        0      0        2 
   1  chr1_137469610   Sample    A    G        0      0        2 
   1  chr1_137470969     AAsi    A    G        0      0        2 
   1  chr1_137470969     AKia    A    G        0      0        2 
   1  chr1_137470969     AOna    A    G        0      0        2 
   1  chr1_137470969     ASom    A    G        0      0        2 
   1  chr1_137470969     HCab    A    G        0      0        2 
   1  chr1_137470969     HPrz    A    G        0      0        2 
   1  chr1_137470969     ZBoe    A    G        0      0        2 
   1  chr1_137470969     ZGre    A    G      0.5      1        2 
   1  chr1_137470969     ZHar    A    G        0      0        2 
   1  chr1_137470969   Sample    A    G        0      0        2 
   1  chr1_137478149     AAsi    T    C        0      0        2 
   1  chr1_137478149     AKia    T    C        0      0        2 
   1  chr1_137478149     AOna    T    C        0      0        2 
   1  chr1_137478149     ASom    T    C        0      0        2 
   1  chr1_137478149     HCab    T    C        1      2        2 
   1  chr1_137478149     HPrz    T    C        1      2        2 
   1  chr1_137478149     ZBoe    T    C        0      0        2 
   1  chr1_137478149     ZGre    T    C        0      0        2 
   1  chr1_137478149     ZHar    T    C        0      0        2 
   1  chr1_137478149   Sample    T    C        1      2        2 
   1  chr1_137480915     AAsi    G    A        0      0        2 
   1  chr1_137480915     AKia    G    A        0      0        2 
   1  chr1_137480915     AOna    G    A        0      0        2 
   1  chr1_137480915     ASom    G    A        0      0        2 
   1  chr1_137480915     HCab    G    A        1      2        2 
   1  chr1_137480915     HPrz    G    A        1      2        2 
   1  chr1_137480915     ZBoe    G    A        0      0        2 
   1  chr1_137480915     ZGre    G    A        0      0        2 
   1  chr1_137480915     ZHar    G    A        0      0        2 
   1  chr1_137480915   Sample    G    A        1      2        2 
   1  chr1_137481798     AAsi    T    C        0      0        2 
   1  chr1_137481798     AKia    T    C        0      0        2 
   1  chr1_137481798     AOna    T    C        0      0        2 
   1  chr1_137481798     ASom    T    C        0      0        2 
   1  chr1_137481798     HCab    T    C        0      0        2 
   1  chr1_137481798     HPrz    T    C        0      0        2 
   1  chr1_137481798     ZBoe    T    C        1      2        2 
   1  chr1_137481798     ZGre    T    C        0      0        2 
   1  chr1_137481798     ZHar    T    C        0      0        2 
   1  chr1_137481798   Sample    T    C        0      0        2 
   1  chr1_137500040     AAsi    T    C        0      0        2 
   1  chr1_137500040     AKia    T    C      0.5      1        2 
   1  chr1_137500040     AOna    T    C        0      0        2 
   1  chr1_137500040     ASom    T    C        0      0        2 
   1  chr1_137500040     HCab    T    C        0      0        2 
   1  chr1_137500040     HPrz    T    C        0      0        2 
   1  chr1_137500040     ZBoe    T    C        0      0        2 
   1  chr1_137500040     ZGre    T    C        0      0        2 
   1  chr1_137500040     ZHar    T    C        0      0        2 
   1  chr1_137500040   Sample    T    C        0      0        2 
   1  chr1_137514171     AAsi    C    T        0      0        2 
   1  chr1_137514171     AKia    C    T        0      0        2 
   1  chr1_137514171     AOna    C    T        0      0        2 
   1  chr1_137514171     ASom    C    T        0      0        2 
   1  chr1_137514171     HCab    C    T      0.5      1        2 
   1  chr1_137514171     HPrz    C    T      0.5      1        2 
   1  chr1_137514171     ZBoe    C    T        0      0        2 
   1  chr1_137514171     ZGre    C    T        0      0        2 
   1  chr1_137514171     ZHar    C    T        0      0        2 
   1  chr1_137514171   Sample    C    T        1      2        2 
   1  chr1_137516129     AAsi    T    C        0      0        2 
   1  chr1_137516129     AKia    T    C        0      0        2 
   1  chr1_137516129     AOna    T    C        0      0        2 
   1  chr1_137516129     ASom    T    C        0      0        2 
   1  chr1_137516129     HCab    T    C        1      2        2 
   1  chr1_137516129     HPrz    T    C        1      2        2 
   1  chr1_137516129     ZBoe    T    C        0      0        2 
   1  chr1_137516129     ZGre    T    C        0      0        2 
   1  chr1_137516129     ZHar    T    C        0      0        2 
   1  chr1_137516129   Sample    T    C        1      2        2 
   1  chr1_137516631     AAsi    C    T        0      0        2 
   1  chr1_137516631     AKia    C    T        0      0        2 
   1  chr1_137516631     AOna    C    T        0      0        2 
   1  chr1_137516631     ASom    C    T        0      0        2 
   1  chr1_137516631     HCab    C    T        0      0        2 
   1  chr1_137516631     HPrz    C    T      0.5      1        2 
   1  chr1_137516631     ZBoe    C    T        0      0        2 
   1  chr1_137516631     ZGre    C    T        0      0        2 
   1  chr1_137516631     ZHar    C    T        0      0        2 
   1  chr1_137516631   Sample    C    T        0      0        2 
   1  chr1_137516826     AAsi    T    C        0      0        2 
   1  chr1_137516826     AKia    T    C        0      0        2 
   1  chr1_137516826     AOna    T    C        1      2        2 
   1  chr1_137516826     ASom    T    C        0      0        2 
   1  chr1_137516826     HCab    T    C        0      0        2 
   1  chr1_137516826     HPrz    T    C        0      0        2 
   1  chr1_137516826     ZBoe    T    C        0      0        2 
   1  chr1_137516826     ZGre    T    C        0      0        2 
   1  chr1_137516826     ZHar    T    C        0      0        2 
   1  chr1_137516826   Sample    T    C        0      0        2 
   1  chr1_137518425     AAsi    T    C        0      0        2 
   1  chr1_137518425     AKia    T    C        0      0        2 
   1  chr1_137518425     AOna    T    C        1      2        2 
   1  chr1_137518425     ASom    T    C        0      0        2 
   1  chr1_137518425     HCab    T    C        0      0        2 
   1  chr1_137518425     HPrz    T    C        0      0        2 
   1  chr1_137518425     ZBoe    T    C        0      0        2 
   1  chr1_137518425     ZGre    T    C        0      0        2 
   1  chr1_137518425     ZHar    T    C        0      0        2 
   1  chr1_137518425   Sample    T    C        0      0        2 
   1  chr1_137520110     AAsi    A    T        0      0        2 
   1  chr1_137520110     AKia    A    T        0      0        2 
   1  chr1_137520110     AOna    A    T        0      0        2 
   1  chr1_137520110     ASom    A    T        0      0        2 
   1  chr1_137520110     HCab    A    T        0      0        2 
   1  chr1_137520110     HPrz    A    T      0.5      1        2 
   1  chr1_137520110     ZBoe    A    T        0      0        2 
   1  chr1_137520110     ZGre    A    T        0      0        2 
   1  chr1_137520110     ZHar    A    T        0      0        2 
   1  chr1_137520110   Sample    A    T        0      0        2 
   1  chr1_137526897     AAsi    C    A        0      0        2 
   1  chr1_137526897     AKia    C    A        0      0        2 
   1  chr1_137526897     AOna    C    A        0      0        2 
   1  chr1_137526897     ASom    C    A        0      0        2 
   1  chr1_137526897     HCab    C    A      0.5      1        2 
   1  chr1_137526897     HPrz    C    A        1      2        2 
   1  chr1_137526897     ZBoe    C    A        0      0        2 
   1  chr1_137526897     ZGre    C    A        0      0        2 
   1  chr1_137526897     ZHar    C    A        0      0        2 
   1  chr1_137526897   Sample    C    A        1      2        2 
   1  chr1_137532167     AAsi    G    A        0      0        2 
   1  chr1_137532167     AKia    G    A        0      0        2 
   1  chr1_137532167     AOna    G    A        0      0        2 
   1  chr1_137532167     ASom    G    A        0      0        2 
   1  chr1_137532167     HCab    G    A        1      2        2 
   1  chr1_137532167     HPrz    G    A        1      2        2 
   1  chr1_137532167     ZBoe    G    A        0      0        2 
   1  chr1_137532167     ZGre    G    A        0      0        2 
   1  chr1_137532167     ZHar    G    A        0      0        2 
   1  chr1_137532167   Sample    G    A        1      2        2 
   1  chr1_137541395     AAsi    T    C        0      0        2 
   1  chr1_137541395     AKia    T    C        0      0        2 
   1  chr1_137541395     AOna    T    C        0      0        2 
   1  chr1_137541395     ASom    T    C        0      0        2 
   1  chr1_137541395     HCab    T    C        1      2        2 
   1  chr1_137541395     HPrz    T    C        1      2        2 
   1  chr1_137541395     ZBoe    T    C        0      0        2 
   1  chr1_137541395     ZGre    T    C        0      0        2 
   1  chr1_137541395     ZHar    T    C        0      0        2 
   1  chr1_137541395   Sample    T    C        1      2        2 
   1  chr1_137541474     AAsi    G    A        0      0        2 
   1  chr1_137541474     AKia    G    A        0      0        2 
   1  chr1_137541474     AOna    G    A        0      0        2 
   1  chr1_137541474     ASom    G    A        0      0        2 
   1  chr1_137541474     HCab    G    A        1      2        2 
   1  chr1_137541474     HPrz    G    A        1      2        2 
   1  chr1_137541474     ZBoe    G    A        0      0        2 
   1  chr1_137541474     ZGre    G    A        0      0        2 
   1  chr1_137541474     ZHar    G    A        0      0        2 
   1  chr1_137541474   Sample    G    A        1      2        2 
   1  chr1_137548446     AAsi    C    G        0      0        2 
   1  chr1_137548446     AKia    C    G        0      0        2 
   1  chr1_137548446     AOna    C    G        0      0        2 
   1  chr1_137548446     ASom    C    G        0      0        2 
   1  chr1_137548446     HCab    C    G      0.5      1        2 
   1  chr1_137548446     HPrz    C    G        1      2        2 
   1  chr1_137548446     ZBoe    C    G        0      0        2 
   1  chr1_137548446     ZGre    C    G        0      0        2 
   1  chr1_137548446     ZHar    C    G        0      0        2 
   1  chr1_137548446   Sample    C    G        0      0        2 
   1  chr1_137548763     AAsi    G    A        0      0        2 
   1  chr1_137548763     AKia    G    A        0      0        2 
   1  chr1_137548763     AOna    G    A        0      0        2 
   1  chr1_137548763     ASom    G    A        0      0        2 
   1  chr1_137548763     HCab    G    A        1      2        2 
   1  chr1_137548763     HPrz    G    A        1      2        2 
   1  chr1_137548763     ZBoe    G    A        0      0        2 
   1  chr1_137548763     ZGre    G    A        0      0        2 
   1  chr1_137548763     ZHar    G    A        0      0        2 
   1  chr1_137548763   Sample    G    A        1      2        2 
   1  chr1_137553542     AAsi    A    G        0      0        2 
   1  chr1_137553542     AKia    A    G        0      0        2 
   1  chr1_137553542     AOna    A    G        0      0        2 
   1  chr1_137553542     ASom    A    G        0      0        2 
   1  chr1_137553542     HCab    A    G        0      0        2 
   1  chr1_137553542     HPrz    A    G        0      0        2 
   1  chr1_137553542     ZBoe    A    G        0      0        2 
   1  chr1_137553542     ZGre    A    G        1      2        2 
   1  chr1_137553542     ZHar    A    G        0      0        2 
   1  chr1_137553542   Sample    A    G        0      0        2 
   1  chr1_137553898     AAsi    A    G        0      0        2 
   1  chr1_137553898     AKia    A    G        0      0        2 
   1  chr1_137553898     AOna    A    G        0      0        2 
   1  chr1_137553898     ASom    A    G        0      0        2 
   1  chr1_137553898     HCab    A    G        1      2        2 
   1  chr1_137553898     HPrz    A    G        1      2        2 
   1  chr1_137553898     ZBoe    A    G        0      0        2 
   1  chr1_137553898     ZGre    A    G        0      0        2 
   1  chr1_137553898     ZHar    A    G        0      0        2 
   1  chr1_137553898   Sample    A    G        1      2        2 
   1  chr1_137557416     AAsi    A    G        0      0        2 
   1  chr1_137557416     AKia    A    G        0      0        2 
   1  chr1_137557416     AOna    A    G        0      0        2 
   1  chr1_137557416     ASom    A    G        0      0        2 
   1  chr1_137557416     HCab    A    G        1      2        2 
   1  chr1_137557416     HPrz    A    G        1      2        2 
   1  chr1_137557416     ZBoe    A    G      0.5      1        2 
   1  chr1_137557416     ZGre    A    G        0      0        2 
   1  chr1_137557416     ZHar    A    G        0      0        2 
   1  chr1_137557416   Sample    A    G        0      0        2 
   1  chr1_137563437     AAsi    T    C        0      0        2 
   1  chr1_137563437     AKia    T    C        0      0        2 
   1  chr1_137563437     AOna    T    C        0      0        2 
   1  chr1_137563437     ASom    T    C        0      0        2 
   1  chr1_137563437     HCab    T    C        0      0        2 
   1  chr1_137563437     HPrz    T    C        0      0        2 
   1  chr1_137563437     ZBoe    T    C        0      0        2 
   1  chr1_137563437     ZGre    T    C        1      2        2 
   1  chr1_137563437     ZHar    T    C        0      0        2 
   1  chr1_137563437   Sample    T    C        0      0        2 
   1  chr1_137570975     AAsi    C    T      0.5      1        2 
   1  chr1_137570975     AKia    C    T        0      0        2 
   1  chr1_137570975     AOna    C    T        0      0        2 
   1  chr1_137570975     ASom    C    T        0      0        2 
   1  chr1_137570975     HCab    C    T        0      0        2 
   1  chr1_137570975     HPrz    C    T        0      0        2 
   1  chr1_137570975     ZBoe    C    T        0      0        2 
   1  chr1_137570975     ZGre    C    T        0      0        2 
   1  chr1_137570975     ZHar    C    T        0      0        2 
   1  chr1_137570975   Sample    C    T        0      0        2 
   1  chr1_137578781     AAsi    C    T        1      2        2 
   1  chr1_137578781     AKia    C    T        0      0        2 
   1  chr1_137578781     AOna    C    T        0      0        2 
   1  chr1_137578781     ASom    C    T        1      2        2 
   1  chr1_137578781     HCab    C    T        0      0        2 
   1  chr1_137578781     HPrz    C    T        0      0        2 
   1  chr1_137578781     ZBoe    C    T        0      0        2 
   1  chr1_137578781     ZGre    C    T        0      0        2 
   1  chr1_137578781     ZHar    C    T        0      0        2 
   1  chr1_137578781   Sample    C    T        0      0        2 
   1  chr1_137578966     AAsi    A    G        0      0        2 
   1  chr1_137578966     AKia    A    G        1      2        2 
   1  chr1_137578966     AOna    A    G        0      0        2 
   1  chr1_137578966     ASom    A    G        0      0        2 
   1  chr1_137578966     HCab    A    G        1      2        2 
   1  chr1_137578966     HPrz    A    G        1      2        2 
   1  chr1_137578966     ZBoe    A    G        0      0        2 
   1  chr1_137578966     ZGre    A    G        0      0        2 
   1  chr1_137578966     ZHar    A    G        0      0        2 
   1  chr1_137578966   Sample    A    G        1      2        2 
   1  chr1_137580022     AAsi    T    C        0      0        2 
   1  chr1_137580022     AKia    T    C        0      0        2 
   1  chr1_137580022     AOna    T    C        0      0        2 
   1  chr1_137580022     ASom    T    C        0      0        2 
   1  chr1_137580022     HCab    T    C        1      2        2 
   1  chr1_137580022     HPrz    T    C        1      2        2 
   1  chr1_137580022     ZBoe    T    C        0      0        2 
   1  chr1_137580022     ZGre    T    C        0      0        2 
   1  chr1_137580022     ZHar    T    C        0      0        2 
   1  chr1_137580022   Sample    T    C        1      2        2 
   1  chr1_137589252     AAsi    A    C        0      0        2 
   1  chr1_137589252     AKia    A    C      0.5      1        2 
   1  chr1_137589252     AOna    A    C        0      0        2 
   1  chr1_137589252     ASom    A    C        0      0        2 
   1  chr1_137589252     HCab    A    C        0      0        2 
   1  chr1_137589252     HPrz    A    C        0      0        2 
   1  chr1_137589252     ZBoe    A    C        0      0        2 
   1  chr1_137589252     ZGre    A    C        0      0        2 
   1  chr1_137589252     ZHar    A    C        0      0        2 
   1  chr1_137589252   Sample    A    C        0      0        2 
   1  chr1_137590261     AAsi    C    T        0      0        2 
   1  chr1_137590261     AKia    C    T        0      0        2 
   1  chr1_137590261     AOna    C    T        0      0        2 
   1  chr1_137590261     ASom    C    T        0      0        2 
   1  chr1_137590261     HCab    C    T        1      2        2 
   1  chr1_137590261     HPrz    C    T        1      2        2 
   1  chr1_137590261     ZBoe    C    T        0      0        2 
   1  chr1_137590261     ZGre    C    T        0      0        2 
   1  chr1_137590261     ZHar    C    T        0      0        2 
   1  chr1_137590261   Sample    C    T        1      2        2 
   1  chr1_137594458     AAsi    C    G      0.5      1        2 
   1  chr1_137594458     AKia    C    G        0      0        2 
   1  chr1_137594458     AOna    C    G        0      0        2 
   1  chr1_137594458     ASom    C    G        0      0        2 
   1  chr1_137594458     HCab    C    G        0      0        2 
   1  chr1_137594458     HPrz    C    G        0      0        2 
   1  chr1_137594458     ZBoe    C    G        0      0        2 
   1  chr1_137594458     ZGre    C    G        0      0        2 
   1  chr1_137594458     ZHar    C    G        0      0        2 
   1  chr1_137594458   Sample    C    G        0      0        2 
   1  chr1_137594487     AAsi    C    T        0      0        2 
   1  chr1_137594487     AKia    C    T        0      0        2 
   1  chr1_137594487     AOna    C    T        0      0        2 
   1  chr1_137594487     ASom    C    T        0      0        2 
   1  chr1_137594487     HCab    C    T        0      0        2 
   1  chr1_137594487     HPrz    C    T      0.5      1        2 
   1  chr1_137594487     ZBoe    C    T        0      0        2 
   1  chr1_137594487     ZGre    C    T        0      0        2 
   1  chr1_137594487     ZHar    C    T        0      0        2 
   1  chr1_137594487   Sample    C    T        0      0        2 
   1  chr1_137594708     AAsi    G    A        0      0        2 
   1  chr1_137594708     AKia    G    A        0      0        2 
   1  chr1_137594708     AOna    G    A        0      0        2 
   1  chr1_137594708     ASom    G    A        0      0        2 
   1  chr1_137594708     HCab    G    A        1      2        2 
   1  chr1_137594708     HPrz    G    A        1      2        2 
   1  chr1_137594708     ZBoe    G    A        0      0        2 
   1  chr1_137594708     ZGre    G    A        0      0        2 
   1  chr1_137594708     ZHar    G    A        0      0        2 
   1  chr1_137594708   Sample    G    A        1      2        2 
   1  chr1_137600511     AAsi    T    A        0      0        2 
   1  chr1_137600511     AKia    T    A        0      0        2 
   1  chr1_137600511     AOna    T    A        0      0        2 
   1  chr1_137600511     ASom    T    A        0      0        2 
   1  chr1_137600511     HCab    T    A        1      2        2 
   1  chr1_137600511     HPrz    T    A        1      2        2 
   1  chr1_137600511     ZBoe    T    A        0      0        2 
   1  chr1_137600511     ZGre    T    A        0      0        2 
   1  chr1_137600511     ZHar    T    A        0      0        2 
   1  chr1_137600511   Sample    T    A        1      2        2 
   1  chr1_137601990     AAsi    A    G        0      0        2 
   1  chr1_137601990     AKia    A    G        0      0        2 
   1  chr1_137601990     AOna    A    G      0.5      1        2 
   1  chr1_137601990     ASom    A    G        0      0        2 
   1  chr1_137601990     HCab    A    G        0      0        2 
   1  chr1_137601990     HPrz    A    G        0      0        2 
   1  chr1_137601990     ZBoe    A    G        0      0        2 
   1  chr1_137601990     ZGre    A    G        0      0        2 
   1  chr1_137601990     ZHar    A    G        0      0        2 
   1  chr1_137601990   Sample    A    G        0      0        2 
   1  chr1_137603802     AAsi    A    G        0      0        2 
   1  chr1_137603802     AKia    A    G        0      0        2 
   1  chr1_137603802     AOna    A    G        0      0        2 
   1  chr1_137603802     ASom    A    G        0      0        2 
   1  chr1_137603802     HCab    A    G        1      2        2 
   1  chr1_137603802     HPrz    A    G        1      2        2 
   1  chr1_137603802     ZBoe    A    G        0      0        2 
   1  chr1_137603802     ZGre    A    G        0      0        2 
   1  chr1_137603802     ZHar    A    G        0      0        2 
   1  chr1_137603802   Sample    A    G        1      2        2 
   1  chr1_137604173     AAsi    A    G        0      0        2 
   1  chr1_137604173     AKia    A    G        0      0        2 
   1  chr1_137604173     AOna    A    G        0      0        2 
   1  chr1_137604173     ASom    A    G        0      0        2 
   1  chr1_137604173     HCab    A    G        1      2        2 
   1  chr1_137604173     HPrz    A    G        1      2        2 
   1  chr1_137604173     ZBoe    A    G        0      0        2 
   1  chr1_137604173     ZGre    A    G        0      0        2 
   1  chr1_137604173     ZHar    A    G        0      0        2 
   1  chr1_137604173   Sample    A    G        1      2        2 
   1  chr1_137604833     AAsi    T    C        0      0        2 
   1  chr1_137604833     AKia    T    C        0      0        2 
   1  chr1_137604833     AOna    T    C        0      0        2 
   1  chr1_137604833     ASom    T    C        0      0        2 
   1  chr1_137604833     HCab    T    C        0      0        2 
   1  chr1_137604833     HPrz    T    C        0      0        2 
   1  chr1_137604833     ZBoe    T    C        0      0        2 
   1  chr1_137604833     ZGre    T    C        0      0        2 
   1  chr1_137604833     ZHar    T    C        1      2        2 
   1  chr1_137604833   Sample    T    C        0      0        2 
   1  chr1_137607171     AAsi    A    G        0      0        2 
   1  chr1_137607171     AKia    A    G        0      0        2 
   1  chr1_137607171     AOna    A    G        0      0        2 
   1  chr1_137607171     ASom    A    G        0      0        2 
   1  chr1_137607171     HCab    A    G        0      0        2 
   1  chr1_137607171     HPrz    A    G        0      0        2 
   1  chr1_137607171     ZBoe    A    G      0.5      1        2 
   1  chr1_137607171     ZGre    A    G        0      0        2 
   1  chr1_137607171     ZHar    A    G        0      0        2 
   1  chr1_137607171   Sample    A    G        0      0        2 
   1  chr1_137608081     AAsi    T    C        0      0        2 
   1  chr1_137608081     AKia    T    C        1      2        2 
   1  chr1_137608081     AOna    T    C      0.5      1        2 
   1  chr1_137608081     ASom    T    C        0      0        2 
   1  chr1_137608081     HCab    T    C        0      0        2 
   1  chr1_137608081     HPrz    T    C        0      0        2 
   1  chr1_137608081     ZBoe    T    C        0      0        2 
   1  chr1_137608081     ZGre    T    C        0      0        2 
   1  chr1_137608081     ZHar    T    C        0      0        2 
   1  chr1_137608081   Sample    T    C        0      0        2 
   1  chr1_137608398     AAsi    C    G        0      0        2 
   1  chr1_137608398     AKia    C    G        0      0        2 
   1  chr1_137608398     AOna    C    G        0      0        2 
   1  chr1_137608398     ASom    C    G        0      0        2 
   1  chr1_137608398     HCab    C    G        1      2        2 
   1  chr1_137608398     HPrz    C    G        1      2        2 
   1  chr1_137608398     ZBoe    C    G        0      0        2 
   1  chr1_137608398     ZGre    C    G        0      0        2 
   1  chr1_137608398     ZHar    C    G        0      0        2 
   1  chr1_137608398   Sample    C    G        1      2        2 
   1  chr1_137609404     AAsi    A    T        0      0        2 
   1  chr1_137609404     AKia    A    T        0      0        2 
   1  chr1_137609404     AOna    A    T        0      0        2 
   1  chr1_137609404     ASom    A    T        0      0        2 
   1  chr1_137609404     HCab    A    T        0      0        2 
   1  chr1_137609404     HPrz    A    T      0.5      1        2 
   1  chr1_137609404     ZBoe    A    T        0      0        2 
   1  chr1_137609404     ZGre    A    T        0      0        2 
   1  chr1_137609404     ZHar    A    T        0      0        2 
   1  chr1_137609404   Sample    A    T        0      0        2 
   1  chr1_137609772     AAsi    A    G        0      0        2 
   1  chr1_137609772     AKia    A    G        0      0        2 
   1  chr1_137609772     AOna    A    G        0      0        2 
   1  chr1_137609772     ASom    A    G        0      0        2 
   1  chr1_137609772     HCab    A    G        0      0        2 
   1  chr1_137609772     HPrz    A    G        0      0        2 
   1  chr1_137609772     ZBoe    A    G      0.5      1        2 
   1  chr1_137609772     ZGre    A    G        0      0        2 
   1  chr1_137609772     ZHar    A    G        0      0        2 
   1  chr1_137609772   Sample    A    G        0      0        2 
   1  chr1_137616974     AAsi    T    C        0      0        2 
   1  chr1_137616974     AKia    T    C        0      0        2 
   1  chr1_137616974     AOna    T    C        0      0        2 
   1  chr1_137616974     ASom    T    C        0      0        2 
   1  chr1_137616974     HCab    T    C        0      0        2 
   1  chr1_137616974     HPrz    T    C        0      0        2 
   1  chr1_137616974     ZBoe    T    C        0      0        2 
   1  chr1_137616974     ZGre    T    C        0      0        2 
   1  chr1_137616974     ZHar    T    C      0.5      1        2 
   1  chr1_137616974   Sample    T    C        0      0        2 
   1  chr1_137631863     AAsi    T    C        0      0        2 
   1  chr1_137631863     AKia    T    C        0      0        2 
   1  chr1_137631863     AOna    T    C        0      0        2 
   1  chr1_137631863     ASom    T    C        0      0        2 
   1  chr1_137631863     HCab    T    C        0      0        2 
   1  chr1_137631863     HPrz    T    C        0      0        2 
   1  chr1_137631863     ZBoe    T    C      0.5      1        2 
   1  chr1_137631863     ZGre    T    C        0      0        2 
   1  chr1_137631863     ZHar    T    C        0      0        2 
   1  chr1_137631863   Sample    T    C        0      0        2 
   1  chr1_137632201     AAsi    T    C        0      0        2 
   1  chr1_137632201     AKia    T    C        0      0        2 
   1  chr1_137632201     AOna    T    C        0      0        2 
   1  chr1_137632201     ASom    T    C        0      0        2 
   1  chr1_137632201     HCab    T    C        1      2        2 
   1  chr1_137632201     HPrz    T    C        1      2        2 
   1  chr1_137632201     ZBoe    T    C        0      0        2 
   1  chr1_137632201     ZGre    T    C        0      0        2 
   1  chr1_137632201     ZHar    T    C        0      0        2 
   1  chr1_137632201   Sample    T    C        1      2        2 
   1  chr1_137647334     AAsi    G    C      0.5      1        2 
   1  chr1_137647334     AKia    G    C        0      0        2 
   1  chr1_137647334     AOna    G    C        0      0        2 
   1  chr1_137647334     ASom    G    C        0      0        2 
   1  chr1_137647334     HCab    G    C        0      0        2 
   1  chr1_137647334     HPrz    G    C        0      0        2 
   1  chr1_137647334     ZBoe    G    C        0      0        2 
   1  chr1_137647334     ZGre    G    C        0      0        2 
   1  chr1_137647334     ZHar    G    C        0      0        2 
   1  chr1_137647334   Sample    G    C        0      0        2 
   1  chr1_137653082     AAsi    C    G        0      0        2 
   1  chr1_137653082     AKia    C    G        0      0        2 
   1  chr1_137653082     AOna    C    G        0      0        2 
   1  chr1_137653082     ASom    C    G        0      0        2 
   1  chr1_137653082     HCab    C    G        0      0        2 
   1  chr1_137653082     HPrz    C    G        0      0        2 
   1  chr1_137653082     ZBoe    C    G        0      0        2 
   1  chr1_137653082     ZGre    C    G        1      2        2 
   1  chr1_137653082     ZHar    C    G        0      0        2 
   1  chr1_137653082   Sample    C    G        0      0        2 
   1  chr1_137656886     AAsi    A    C        0      0        2 
   1  chr1_137656886     AKia    A    C        0      0        2 
   1  chr1_137656886     AOna    A    C      0.5      1        2 
   1  chr1_137656886     ASom    A    C        0      0        2 
   1  chr1_137656886     HCab    A    C        0      0        2 
   1  chr1_137656886     HPrz    A    C        0      0        2 
   1  chr1_137656886     ZBoe    A    C        0      0        2 
   1  chr1_137656886     ZGre    A    C        0      0        2 
   1  chr1_137656886     ZHar    A    C        0      0        2 
   1  chr1_137656886   Sample    A    C        0      0        2 
   1  chr1_137664847     AAsi    G    C        0      0        2 
   1  chr1_137664847     AKia    G    C        0      0        2 
   1  chr1_137664847     AOna    G    C        0      0        2 
   1  chr1_137664847     ASom    G    C        0      0        2 
   1  chr1_137664847     HCab    G    C        1      2        2 
   1  chr1_137664847     HPrz    G    C        1      2        2 
   1  chr1_137664847     ZBoe    G    C        0      0        2 
   1  chr1_137664847     ZGre    G    C        0      0        2 
   1  chr1_137664847     ZHar    G    C        0      0        2 
   1  chr1_137664847   Sample    G    C        1      2        2 
   1  chr1_137670608     AAsi    G    A        0      0        2 
   1  chr1_137670608     AKia    G    A        0      0        2 
   1  chr1_137670608     AOna    G    A        0      0        2 
   1  chr1_137670608     ASom    G    A        0      0        2 
   1  chr1_137670608     HCab    G    A        1      2        2 
   1  chr1_137670608     HPrz    G    A        1      2        2 
   1  chr1_137670608     ZBoe    G    A        0      0        2 
   1  chr1_137670608     ZGre    G    A        0      0        2 
   1  chr1_137670608     ZHar    G    A        0      0        2 
   1  chr1_137670608   Sample    G    A        1      2        2 
   1  chr1_137671147     AAsi    C    T        0      0        2 
   1  chr1_137671147     AKia    C    T        0      0        2 
   1  chr1_137671147     AOna    C    T        0      0        2 
   1  chr1_137671147     ASom    C    T        1      2        2 
   1  chr1_137671147     HCab    C    T        0      0        2 
   1  chr1_137671147     HPrz    C    T        0      0        2 
   1  chr1_137671147     ZBoe    C    T        0      0        2 
   1  chr1_137671147     ZGre    C    T        0      0        2 
   1  chr1_137671147     ZHar    C    T        0      0        2 
   1  chr1_137671147   Sample    C    T        0      0        2 
   1  chr1_137673291     AAsi    T    C        0      0        2 
   1  chr1_137673291     AKia    T    C        0      0        2 
   1  chr1_137673291     AOna    T    C        0      0        2 
   1  chr1_137673291     ASom    T    C        0      0        2 
   1  chr1_137673291     HCab    T    C        0      0        2 
   1  chr1_137673291     HPrz    T    C      0.5      1        2 
   1  chr1_137673291     ZBoe    T    C        0      0        2 
   1  chr1_137673291     ZGre    T    C        0      0        2 
   1  chr1_137673291     ZHar    T    C        0      0        2 
   1  chr1_137673291   Sample    T    C        0      0        2 
   1  chr1_137676954     AAsi    C    T        0      0        2 
   1  chr1_137676954     AKia    C    T        0      0        2 
   1  chr1_137676954     AOna    C    T        0      0        2 
   1  chr1_137676954     ASom    C    T        0      0        2 
   1  chr1_137676954     HCab    C    T        0      0        2 
   1  chr1_137676954     HPrz    C    T        0      0        2 
   1  chr1_137676954     ZBoe    C    T      0.5      1        2 
   1  chr1_137676954     ZGre    C    T        0      0        2 
   1  chr1_137676954     ZHar    C    T        0      0        2 
   1  chr1_137676954   Sample    C    T        0      0        2 
   1  chr1_137680447     AAsi    C    T        0      0        2 
   1  chr1_137680447     AKia    C    T        0      0        2 
   1  chr1_137680447     AOna    C    T        0      0        2 
   1  chr1_137680447     ASom    C    T        0      0        2 
   1  chr1_137680447     HCab    C    T        0      0        2 
   1  chr1_137680447     HPrz    C    T        0      0        2 
   1  chr1_137680447     ZBoe    C    T        0      0        2 
   1  chr1_137680447     ZGre    C    T      0.5      1        2 
   1  chr1_137680447     ZHar    C    T        0      0        2 
   1  chr1_137680447   Sample    C    T        0      0        2 
   1  chr1_137683689     AAsi    T    G        0      0        2 
   1  chr1_137683689     AKia    T    G        0      0        2 
   1  chr1_137683689     AOna    T    G        0      0        2 
   1  chr1_137683689     ASom    T    G        0      0        2 
   1  chr1_137683689     HCab    T    G        0      0        2 
   1  chr1_137683689     HPrz    T    G        0      0        2 
   1  chr1_137683689     ZBoe    T    G        0      0        2 
   1  chr1_137683689     ZGre    T    G      0.5      1        2 
   1  chr1_137683689     ZHar    T    G        0      0        2 
   1  chr1_137683689   Sample    T    G        0      0        2 
   1  chr1_137683729     AAsi    T    C        0      0        2 
   1  chr1_137683729     AKia    T    C        0      0        2 
   1  chr1_137683729     AOna    T    C        0      0        2 
   1  chr1_137683729     ASom    T    C        0      0        2 
   1  chr1_137683729     HCab    T    C      0.5      1        2 
   1  chr1_137683729     HPrz    T    C        0      0        2 
   1  chr1_137683729     ZBoe    T    C        0      0        2 
   1  chr1_137683729     ZGre    T    C        0      0        2 
   1  chr1_137683729     ZHar    T    C        0      0        2 
   1  chr1_137683729   Sample    T    C        0      0        2 
   1  chr1_137689762     AAsi    T    C        0      0        2 
   1  chr1_137689762     AKia    T    C        0      0        2 
   1  chr1_137689762     AOna    T    C        0      0        2 
   1  chr1_137689762     ASom    T    C        0      0        2 
   1  chr1_137689762     HCab    T    C        1      2        2 
   1  chr1_137689762     HPrz    T    C        1      2        2 
   1  chr1_137689762     ZBoe    T    C        0      0        2 
   1  chr1_137689762     ZGre    T    C        0      0        2 
   1  chr1_137689762     ZHar    T    C        0      0        2 
   1  chr1_137689762   Sample    T    C        1      2        2 
   1  chr1_137695911     AAsi    A    G        0      0        2 
   1  chr1_137695911     AKia    A    G        0      0        2 
   1  chr1_137695911     AOna    A    G      0.5      1        2 
   1  chr1_137695911     ASom    A    G        0      0        2 
   1  chr1_137695911     HCab    A    G        0      0        2 
   1  chr1_137695911     HPrz    A    G        0      0        2 
   1  chr1_137695911     ZBoe    A    G        0      0        2 
   1  chr1_137695911     ZGre    A    G        0      0        2 
   1  chr1_137695911     ZHar    A    G        0      0        2 
   1  chr1_137695911   Sample    A    G        0      0        2 
   1  chr1_137698708     AAsi    G    T        0      0        2 
   1  chr1_137698708     AKia    G    T        0      0        2 
   1  chr1_137698708     AOna    G    T        0      0        2 
   1  chr1_137698708     ASom    G    T        0      0        2 
   1  chr1_137698708     HCab    G    T        0      0        2 
   1  chr1_137698708     HPrz    G    T        0      0        2 
   1  chr1_137698708     ZBoe    G    T      0.5      1        2 
   1  chr1_137698708     ZGre    G    T        0      0        2 
   1  chr1_137698708     ZHar    G    T        0      0        2 
   1  chr1_137698708   Sample    G    T        0      0        2 
   1  chr1_137704236     AAsi    A    G        0      0        2 
   1  chr1_137704236     AKia    A    G        0      0        2 
   1  chr1_137704236     AOna    A    G        0      0        2 
   1  chr1_137704236     ASom    A    G        0      0        2 
   1  chr1_137704236     HCab    A    G        0      0        2 
   1  chr1_137704236     HPrz    A    G        0      0        2 
   1  chr1_137704236     ZBoe    A    G        0      0        2 
   1  chr1_137704236     ZGre    A    G        0      0        2 
   1  chr1_137704236     ZHar    A    G      0.5      1        2 
   1  chr1_137704236   Sample    A    G        0      0        2 
   1  chr1_137706292     AAsi    T    C        0      0        2 
   1  chr1_137706292     AKia    T    C        1      2        2 
   1  chr1_137706292     AOna    T    C      0.5      1        2 
   1  chr1_137706292     ASom    T    C        0      0        2 
   1  chr1_137706292     HCab    T    C        1      2        2 
   1  chr1_137706292     HPrz    T    C        1      2        2 
   1  chr1_137706292     ZBoe    T    C        0      0        2 
   1  chr1_137706292     ZGre    T    C        0      0        2 
   1  chr1_137706292     ZHar    T    C        0      0        2 
   1  chr1_137706292   Sample    T    C        1      2        2 
   1  chr1_137706542     AAsi    G    A        0      0        2 
   1  chr1_137706542     AKia    G    A        0      0        2 
   1  chr1_137706542     AOna    G    A        0      0        2 
   1  chr1_137706542     ASom    G    A        0      0        2 
   1  chr1_137706542     HCab    G    A        1      2        2 
   1  chr1_137706542     HPrz    G    A        1      2        2 
   1  chr1_137706542     ZBoe    G    A        0      0        2 
   1  chr1_137706542     ZGre    G    A        0      0        2 
   1  chr1_137706542     ZHar    G    A        0      0        2 
   1  chr1_137706542   Sample    G    A        1      2        2 
   1  chr1_137709996     AAsi    C    T        0      0        2 
   1  chr1_137709996     AKia    C    T        0      0        2 
   1  chr1_137709996     AOna    C    T        0      0        2 
   1  chr1_137709996     ASom    C    T        0      0        2 
   1  chr1_137709996     HCab    C    T      0.5      1        2 
   1  chr1_137709996     HPrz    C    T      0.5      1        2 
   1  chr1_137709996     ZBoe    C    T        0      0        2 
   1  chr1_137709996     ZGre    C    T        0      0        2 
   1  chr1_137709996     ZHar    C    T        0      0        2 
   1  chr1_137709996   Sample    C    T        1      2        2 
   1  chr1_137713254     AAsi    C    T        0      0        2 
   1  chr1_137713254     AKia    C    T        0      0        2 
   1  chr1_137713254     AOna    C    T        0      0        2 
   1  chr1_137713254     ASom    C    T        0      0        2 
   1  chr1_137713254     HCab    C    T      0.5      1        2 
   1  chr1_137713254     HPrz    C    T      0.5      1        2 
   1  chr1_137713254     ZBoe    C    T        0      0        2 
   1  chr1_137713254     ZGre    C    T        0      0        2 
   1  chr1_137713254     ZHar    C    T        0      0        2 
   1  chr1_137713254   Sample    C    T        0      0        2 
   1  chr1_137726044     AAsi    A    C        0      0        2 
   1  chr1_137726044     AKia    A    C        0      0        2 
   1  chr1_137726044     AOna    A    C        0      0        2 
   1  chr1_137726044     ASom    A    C        0      0        2 
   1  chr1_137726044     HCab    A    C        0      0        2 
   1  chr1_137726044     HPrz    A    C        0      0        2 
   1  chr1_137726044     ZBoe    A    C        0      0        2 
   1  chr1_137726044     ZGre    A    C        1      2        2 
   1  chr1_137726044     ZHar    A    C        0      0        2 
   1  chr1_137726044   Sample    A    C        0      0        2 
   1  chr1_137728061     AAsi    C    T        0      0        2 
   1  chr1_137728061     AKia    C    T        1      2        2 
   1  chr1_137728061     AOna    C    T      0.5      1        2 
   1  chr1_137728061     ASom    C    T        0      0        2 
   1  chr1_137728061     HCab    C    T        0      0        2 
   1  chr1_137728061     HPrz    C    T        0      0        2 
   1  chr1_137728061     ZBoe    C    T        0      0        2 
   1  chr1_137728061     ZGre    C    T        0      0        2 
   1  chr1_137728061     ZHar    C    T        0      0        2 
   1  chr1_137728061   Sample    C    T        0      0        2 
   1  chr1_137730171     AAsi    T    C        0      0        2 
   1  chr1_137730171     AKia    T    C        0      0        2 
   1  chr1_137730171     AOna    T    C        0      0        2 
   1  chr1_137730171     ASom    T    C        0      0        2 
   1  chr1_137730171     HCab    T    C        0      0        2 
   1  chr1_137730171     HPrz    T    C        0      0        2 
   1  chr1_137730171     ZBoe    T    C        0      0        2 
   1  chr1_137730171     ZGre    T    C        1      2        2 
   1  chr1_137730171     ZHar    T    C        0      0        2 
   1  chr1_137730171   Sample    T    C        0      0        2 
   1  chr1_137736278     AAsi    T    C      0.5      1        2 
   1  chr1_137736278     AKia    T    C        0      0        2 
   1  chr1_137736278     AOna    T    C        0      0        2 
   1  chr1_137736278     ASom    T    C        0      0        2 
   1  chr1_137736278     HCab    T    C        0      0        2 
   1  chr1_137736278     HPrz    T    C        0      0        2 
   1  chr1_137736278     ZBoe    T    C        0      0        2 
   1  chr1_137736278     ZGre    T    C        0      0        2 
   1  chr1_137736278     ZHar    T    C        0      0        2 
   1  chr1_137736278   Sample    T    C        0      0        2 
   1  chr1_137738732     AAsi    A    G      0.5      1        2 
   1  chr1_137738732     AKia    A    G        0      0        2 
   1  chr1_137738732     AOna    A    G        0      0        2 
   1  chr1_137738732     ASom    A    G        0      0        2 
   1  chr1_137738732     HCab    A    G        0      0        2 
   1  chr1_137738732     HPrz    A    G        0      0        2 
   1  chr1_137738732     ZBoe    A    G        0      0        2 
   1  chr1_137738732     ZGre    A    G        0      0        2 
   1  chr1_137738732     ZHar    A    G        0      0        2 
   1  chr1_137738732   Sample    A    G        0      0        2 
   1  chr1_137740505     AAsi    G    A        0      0        2 
   1  chr1_137740505     AKia    G    A        0      0        2 
   1  chr1_137740505     AOna    G    A        0      0        2 
   1  chr1_137740505     ASom    G    A        0      0        2 
   1  chr1_137740505     HCab    G    A        1      2        2 
   1  chr1_137740505     HPrz    G    A        1      2        2 
   1  chr1_137740505     ZBoe    G    A        0      0        2 
   1  chr1_137740505     ZGre    G    A        0      0        2 
   1  chr1_137740505     ZHar    G    A        0      0        2 
   1  chr1_137740505   Sample    G    A        1      2        2 
   1  chr1_137748854     AAsi    A    G        0      0        2 
   1  chr1_137748854     AKia    A    G        0      0        2 
   1  chr1_137748854     AOna    A    G        0      0        2 
   1  chr1_137748854     ASom    A    G        0      0        2 
   1  chr1_137748854     HCab    A    G        1      2        2 
   1  chr1_137748854     HPrz    A    G        1      2        2 
   1  chr1_137748854     ZBoe    A    G        0      0        2 
   1  chr1_137748854     ZGre    A    G        0      0        2 
   1  chr1_137748854     ZHar    A    G        0      0        2 
   1  chr1_137748854   Sample    A    G        1      2        2 
   1  chr1_137750765     AAsi    A    G        0      0        2 
   1  chr1_137750765     AKia    A    G        0      0        2 
   1  chr1_137750765     AOna    A    G      0.5      1        2 
   1  chr1_137750765     ASom    A    G        0      0        2 
   1  chr1_137750765     HCab    A    G        0      0        2 
   1  chr1_137750765     HPrz    A    G        0      0        2 
   1  chr1_137750765     ZBoe    A    G        0      0        2 
   1  chr1_137750765     ZGre    A    G        0      0        2 
   1  chr1_137750765     ZHar    A    G        0      0        2 
   1  chr1_137750765   Sample    A    G        0      0        2 
   1  chr1_137751760     AAsi    T    C        0      0        2 
   1  chr1_137751760     AKia    T    C        0      0        2 
   1  chr1_137751760     AOna    T    C        0      0        2 
   1  chr1_137751760     ASom    T    C        0      0        2 
   1  chr1_137751760     HCab    T    C        0      0        2 
   1  chr1_137751760     HPrz    T    C        0      0        2 
   1  chr1_137751760     ZBoe    T    C      0.5      1        2 
   1  chr1_137751760     ZGre    T    C        0      0        2 
   1  chr1_137751760     ZHar    T    C        0      0        2 
   1  chr1_137751760   Sample    T    C        0      0        2 
   1  chr1_137752890     AAsi    T    C        0      0        2 
   1  chr1_137752890     AKia    T    C        0      0        2 
   1  chr1_137752890     AOna    T    C        0      0        2 
   1  chr1_137752890     ASom    T    C        0      0        2 
   1  chr1_137752890     HCab    T    C        0      0        2 
   1  chr1_137752890     HPrz    T    C        0      0        2 
   1  chr1_137752890     ZBoe    T    C      0.5      1        2 
   1  chr1_137752890     ZGre    T    C        0      0        2 
   1  chr1_137752890     ZHar    T    C        0      0        2 
   1  chr1_137752890   Sample    T    C        0      0        2 
   1  chr1_137756092     AAsi    T    C        0      0        2 
   1  chr1_137756092     AKia    T    C        0      0        2 
   1  chr1_137756092     AOna    T    C        0      0        2 
   1  chr1_137756092     ASom    T    C        0      0        2 
   1  chr1_137756092     HCab    T    C        1      2        2 
   1  chr1_137756092     HPrz    T    C        1      2        2 
   1  chr1_137756092     ZBoe    T    C        0      0        2 
   1  chr1_137756092     ZGre    T    C        0      0        2 
   1  chr1_137756092     ZHar    T    C        0      0        2 
   1  chr1_137756092   Sample    T    C        1      2        2 
   1  chr1_137756143     AAsi    C    G        0      0        2 
   1  chr1_137756143     AKia    C    G        0      0        2 
   1  chr1_137756143     AOna    C    G        0      0        2 
   1  chr1_137756143     ASom    C    G        1      2        2 
   1  chr1_137756143     HCab    C    G        0      0        2 
   1  chr1_137756143     HPrz    C    G        0      0        2 
   1  chr1_137756143     ZBoe    C    G        0      0        2 
   1  chr1_137756143     ZGre    C    G        0      0        2 
   1  chr1_137756143     ZHar    C    G        0      0        2 
   1  chr1_137756143   Sample    C    G        0      0        2 
   1  chr1_137764965     AAsi    C    A        0      0        2 
   1  chr1_137764965     AKia    C    A        0      0        2 
   1  chr1_137764965     AOna    C    A        0      0        2 
   1  chr1_137764965     ASom    C    A        0      0        2 
   1  chr1_137764965     HCab    C    A        0      0        2 
   1  chr1_137764965     HPrz    C    A        0      0        2 
   1  chr1_137764965     ZBoe    C    A        0      0        2 
   1  chr1_137764965     ZGre    C    A        0      0        2 
   1  chr1_137764965     ZHar    C    A      0.5      1        2 
   1  chr1_137764965   Sample    C    A        0      0        2 
   1  chr1_137766263     AAsi    T    C        0      0        2 
   1  chr1_137766263     AKia    T    C        0      0        2 
   1  chr1_137766263     AOna    T    C      0.5      1        2 
   1  chr1_137766263     ASom    T    C        0      0        2 
   1  chr1_137766263     HCab    T    C        0      0        2 
   1  chr1_137766263     HPrz    T    C        0      0        2 
   1  chr1_137766263     ZBoe    T    C        0      0        2 
   1  chr1_137766263     ZGre    T    C        0      0        2 
   1  chr1_137766263     ZHar    T    C        0      0        2 
   1  chr1_137766263   Sample    T    C        0      0        2 
   1  chr1_137772140     AAsi    G    A        0      0        2 
   1  chr1_137772140     AKia    G    A        0      0        2 
   1  chr1_137772140     AOna    G    A        0      0        2 
   1  chr1_137772140     ASom    G    A        0      0        2 
   1  chr1_137772140     HCab    G    A        1      2        2 
   1  chr1_137772140     HPrz    G    A        1      2        2 
   1  chr1_137772140     ZBoe    G    A        0      0        2 
   1  chr1_137772140     ZGre    G    A        0      0        2 
   1  chr1_137772140     ZHar    G    A        0      0        2 
   1  chr1_137772140   Sample    G    A        1      2        2 
   1  chr1_137772520     AAsi    T    A        0      0        2 
   1  chr1_137772520     AKia    T    A        0      0        2 
   1  chr1_137772520     AOna    T    A      0.5      1        2 
   1  chr1_137772520     ASom    T    A        0      0        2 
   1  chr1_137772520     HCab    T    A        0      0        2 
   1  chr1_137772520     HPrz    T    A        0      0        2 
   1  chr1_137772520     ZBoe    T    A        0      0        2 
   1  chr1_137772520     ZGre    T    A        0      0        2 
   1  chr1_137772520     ZHar    T    A        0      0        2 
   1  chr1_137772520   Sample    T    A        0      0        2 
   1  chr1_137781033     AAsi    C    T        0      0        2 
   1  chr1_137781033     AKia    C    T        1      2        2 
   1  chr1_137781033     AOna    C    T      0.5      1        2 
   1  chr1_137781033     ASom    C    T        0      0        2 
   1  chr1_137781033     HCab    C    T        0      0        2 
   1  chr1_137781033     HPrz    C    T        0      0        2 
   1  chr1_137781033     ZBoe    C    T        0      0        2 
   1  chr1_137781033     ZGre    C    T        0      0        2 
   1  chr1_137781033     ZHar    C    T        0      0        2 
   1  chr1_137781033   Sample    C    T        0      0        2 
   1  chr1_137782535     AAsi    G    A        0      0        2 
   1  chr1_137782535     AKia    G    A        0      0        2 
   1  chr1_137782535     AOna    G    A        0      0        2 
   1  chr1_137782535     ASom    G    A        0      0        2 
   1  chr1_137782535     HCab    G    A        0      0        2 
   1  chr1_137782535     HPrz    G    A        0      0        2 
   1  chr1_137782535     ZBoe    G    A      0.5      1        2 
   1  chr1_137782535     ZGre    G    A        1      2        2 
   1  chr1_137782535     ZHar    G    A        1      2        2 
   1  chr1_137782535   Sample    G    A        0      0        2 
   1  chr1_137785179     AAsi    C    T        0      0        2 
   1  chr1_137785179     AKia    C    T        0      0        2 
   1  chr1_137785179     AOna    C    T        0      0        2 
   1  chr1_137785179     ASom    C    T        0      0        2 
   1  chr1_137785179     HCab    C    T        0      0        2 
   1  chr1_137785179     HPrz    C    T        0      0        2 
   1  chr1_137785179     ZBoe    C    T        1      2        2 
   1  chr1_137785179     ZGre    C    T        1      2        2 
   1  chr1_137785179     ZHar    C    T        1      2        2 
   1  chr1_137785179   Sample    C    T        0      0        2 
   1  chr1_137785686     AAsi    G    A        0      0        2 
   1  chr1_137785686     AKia    G    A        0      0        2 
   1  chr1_137785686     AOna    G    A        0      0        2 
   1  chr1_137785686     ASom    G    A        0      0        2 
   1  chr1_137785686     HCab    G    A        0      0        2 
   1  chr1_137785686     HPrz    G    A        0      0        2 
   1  chr1_137785686     ZBoe    G    A        0      0        2 
   1  chr1_137785686     ZGre    G    A      0.5      1        2 
   1  chr1_137785686     ZHar    G    A        0      0        2 
   1  chr1_137785686   Sample    G    A        0      0        2 
   1  chr1_137790527     AAsi    G    C        0      0        2 
   1  chr1_137790527     AKia    G    C        0      0        2 
   1  chr1_137790527     AOna    G    C        0      0        2 
   1  chr1_137790527     ASom    G    C        0      0        2 
   1  chr1_137790527     HCab    G    C      0.5      1        2 
   1  chr1_137790527     HPrz    G    C      0.5      1        2 
   1  chr1_137790527     ZBoe    G    C        0      0        2 
   1  chr1_137790527     ZGre    G    C        0      0        2 
   1  chr1_137790527     ZHar    G    C        0      0        2 
   1  chr1_137790527   Sample    G    C        1      2        2 
   1  chr1_137794474     AAsi    G    T        0      0        2 
   1  chr1_137794474     AKia    G    T        1      2        2 
   1  chr1_137794474     AOna    G    T        1      2        2 
   1  chr1_137794474     ASom    G    T        0      0        2 
   1  chr1_137794474     HCab    G    T        0      0        2 
   1  chr1_137794474     HPrz    G    T        0      0        2 
   1  chr1_137794474     ZBoe    G    T        0      0        2 
   1  chr1_137794474     ZGre    G    T        0      0        2 
   1  chr1_137794474     ZHar    G    T        0      0        2 
   1  chr1_137794474   Sample    G    T        0      0        2 
   1  chr1_137800446     AAsi    C    G        0      0        2 
   1  chr1_137800446     AKia    C    G        0      0        2 
   1  chr1_137800446     AOna    C    G        0      0        2 
   1  chr1_137800446     ASom    C    G        0      0        2 
   1  chr1_137800446     HCab    C    G        0      0        2 
   1  chr1_137800446     HPrz    C    G        0      0        2 
   1  chr1_137800446     ZBoe    C    G        1      2        2 
   1  chr1_137800446     ZGre    C    G        0      0        2 
   1  chr1_137800446     ZHar    C    G        0      0        2 
   1  chr1_137800446   Sample    C    G        0      0        2 
   1  chr1_137805159     AAsi    T    C        0      0        2 
   1  chr1_137805159     AKia    T    C        0      0        2 
   1  chr1_137805159     AOna    T    C        0      0        2 
   1  chr1_137805159     ASom    T    C        0      0        2 
   1  chr1_137805159     HCab    T    C        0      0        2 
   1  chr1_137805159     HPrz    T    C        0      0        2 
   1  chr1_137805159     ZBoe    T    C        0      0        2 
   1  chr1_137805159     ZGre    T    C      0.5      1        2 
   1  chr1_137805159     ZHar    T    C        0      0        2 
   1  chr1_137805159   Sample    T    C        0      0        2 
   1  chr1_137806729     AAsi    T    A        0      0        2 
   1  chr1_137806729     AKia    T    A        1      2        2 
   1  chr1_137806729     AOna    T    A        0      0        2 
   1  chr1_137806729     ASom    T    A        0      0        2 
   1  chr1_137806729     HCab    T    A        0      0        2 
   1  chr1_137806729     HPrz    T    A        0      0        2 
   1  chr1_137806729     ZBoe    T    A        0      0        2 
   1  chr1_137806729     ZGre    T    A        0      0        2 
   1  chr1_137806729     ZHar    T    A        0      0        2 
   1  chr1_137806729   Sample    T    A        0      0        2 
   1  chr1_137819402     AAsi    T    G        0      0        2 
   1  chr1_137819402     AKia    T    G        0      0        2 
   1  chr1_137819402     AOna    T    G      0.5      1        2 
   1  chr1_137819402     ASom    T    G        0      0        2 
   1  chr1_137819402     HCab    T    G        0      0        2 
   1  chr1_137819402     HPrz    T    G        0      0        2 
   1  chr1_137819402     ZBoe    T    G        0      0        2 
   1  chr1_137819402     ZGre    T    G        0      0        2 
   1  chr1_137819402     ZHar    T    G        0      0        2 
   1  chr1_137819402   Sample    T    G        0      0        2 
   1  chr1_137830566     AAsi    A    G        0      0        2 
   1  chr1_137830566     AKia    A    G        0      0        2 
   1  chr1_137830566     AOna    A    G        0      0        2 
   1  chr1_137830566     ASom    A    G        0      0        2 
   1  chr1_137830566     HCab    A    G        0      0        2 
   1  chr1_137830566     HPrz    A    G        0      0        2 
   1  chr1_137830566     ZBoe    A    G        0      0        2 
   1  chr1_137830566     ZGre    A    G      0.5      1        2 
   1  chr1_137830566     ZHar    A    G        0      0        2 
   1  chr1_137830566   Sample    A    G        0      0        2 
   1  chr1_137830805     AAsi    G    C      0.5      1        2 
   1  chr1_137830805     AKia    G    C        0      0        2 
   1  chr1_137830805     AOna    G    C        0      0        2 
   1  chr1_137830805     ASom    G    C        0      0        2 
   1  chr1_137830805     HCab    G    C        0      0        2 
   1  chr1_137830805     HPrz    G    C        0      0        2 
   1  chr1_137830805     ZBoe    G    C        0      0        2 
   1  chr1_137830805     ZGre    G    C        0      0        2 
   1  chr1_137830805     ZHar    G    C        0      0        2 
   1  chr1_137830805   Sample    G    C        0      0        2 
   1  chr1_137838060     AAsi    G    A        0      0        2 
   1  chr1_137838060     AKia    G    A        0      0        2 
   1  chr1_137838060     AOna    G    A        0      0        2 
   1  chr1_137838060     ASom    G    A        0      0        2 
   1  chr1_137838060     HCab    G    A      0.5      1        2 
   1  chr1_137838060     HPrz    G    A        0      0        2 
   1  chr1_137838060     ZBoe    G    A        0      0        2 
   1  chr1_137838060     ZGre    G    A        0      0        2 
   1  chr1_137838060     ZHar    G    A        0      0        2 
   1  chr1_137838060   Sample    G    A        0      0        2 
   1  chr1_137841543     AAsi    A    C        0      0        2 
   1  chr1_137841543     AKia    A    C        0      0        2 
   1  chr1_137841543     AOna    A    C        0      0        2 
   1  chr1_137841543     ASom    A    C        0      0        2 
   1  chr1_137841543     HCab    A    C        0      0        2 
   1  chr1_137841543     HPrz    A    C      0.5      1        2 
   1  chr1_137841543     ZBoe    A    C        0      0        2 
   1  chr1_137841543     ZGre    A    C        0      0        2 
   1  chr1_137841543     ZHar    A    C        0      0        2 
   1  chr1_137841543   Sample    A    C        0      0        2 
   1  chr1_137850380     AAsi    A    C        1      2        2 
   1  chr1_137850380     AKia    A    C        0      0        2 
   1  chr1_137850380     AOna    A    C        0      0        2 
   1  chr1_137850380     ASom    A    C        1      2        2 
   1  chr1_137850380     HCab    A    C        0      0        2 
   1  chr1_137850380     HPrz    A    C        0      0        2 
   1  chr1_137850380     ZBoe    A    C        0      0        2 
   1  chr1_137850380     ZGre    A    C        0      0        2 
   1  chr1_137850380     ZHar    A    C        0      0        2 
   1  chr1_137850380   Sample    A    C        0      0        2 
   1  chr1_137853847     AAsi    G    A        0      0        2 
   1  chr1_137853847     AKia    G    A        0      0        2 
   1  chr1_137853847     AOna    G    A        0      0        2 
   1  chr1_137853847     ASom    G    A        0      0        2 
   1  chr1_137853847     HCab    G    A        1      2        2 
   1  chr1_137853847     HPrz    G    A        1      2        2 
   1  chr1_137853847     ZBoe    G    A        0      0        2 
   1  chr1_137853847     ZGre    G    A        0      0        2 
   1  chr1_137853847     ZHar    G    A        0      0        2 
   1  chr1_137853847   Sample    G    A        1      2        2 
   1  chr1_137854298     AAsi    A    C        0      0        2 
   1  chr1_137854298     AKia    A    C        0      0        2 
   1  chr1_137854298     AOna    A    C        0      0        2 
   1  chr1_137854298     ASom    A    C        0      0        2 
   1  chr1_137854298     HCab    A    C        0      0        2 
   1  chr1_137854298     HPrz    A    C        0      0        2 
   1  chr1_137854298     ZBoe    A    C        0      0        2 
   1  chr1_137854298     ZGre    A    C        0      0        2 
   1  chr1_137854298     ZHar    A    C        1      2        2 
   1  chr1_137854298   Sample    A    C        0      0        2 
   1  chr1_137862196     AAsi    T    C        0      0        2 
   1  chr1_137862196     AKia    T    C        0      0        2 
   1  chr1_137862196     AOna    T    C        0      0        2 
   1  chr1_137862196     ASom    T    C        0      0        2 
   1  chr1_137862196     HCab    T    C        0      0        2 
   1  chr1_137862196     HPrz    T    C        0      0        2 
   1  chr1_137862196     ZBoe    T    C      0.5      1        2 
   1  chr1_137862196     ZGre    T    C        1      2        2 
   1  chr1_137862196     ZHar    T    C        0      0        2 
   1  chr1_137862196   Sample    T    C        0      0        2 
   1  chr1_137871441     AAsi    T    G        0      0        2 
   1  chr1_137871441     AKia    T    G        0      0        2 
   1  chr1_137871441     AOna    T    G        1      2        2 
   1  chr1_137871441     ASom    T    G        0      0        2 
   1  chr1_137871441     HCab    T    G        0      0        2 
   1  chr1_137871441     HPrz    T    G        0      0        2 
   1  chr1_137871441     ZBoe    T    G        0      0        2 
   1  chr1_137871441     ZGre    T    G        0      0        2 
   1  chr1_137871441     ZHar    T    G        0      0        2 
   1  chr1_137871441   Sample    T    G        0      0        2 
   1  chr1_137882739     AAsi    C    T        0      0        2 
   1  chr1_137882739     AKia    C    T        0      0        2 
   1  chr1_137882739     AOna    C    T        0      0        2 
   1  chr1_137882739     ASom    C    T        0      0        2 
   1  chr1_137882739     HCab    C    T        1      2        2 
   1  chr1_137882739     HPrz    C    T        1      2        2 
   1  chr1_137882739     ZBoe    C    T        0      0        2 
   1  chr1_137882739     ZGre    C    T        0      0        2 
   1  chr1_137882739     ZHar    C    T        0      0        2 
   1  chr1_137882739   Sample    C    T        1      2        2 
   1  chr1_137884963     AAsi    A    G      0.5      1        2 
   1  chr1_137884963     AKia    A    G        0      0        2 
   1  chr1_137884963     AOna    A    G        0      0        2 
   1  chr1_137884963     ASom    A    G        0      0        2 
   1  chr1_137884963     HCab    A    G        1      2        2 
   1  chr1_137884963     HPrz    A    G        1      2        2 
   1  chr1_137884963     ZBoe    A    G        0      0        2 
   1  chr1_137884963     ZGre    A    G        0      0        2 
   1  chr1_137884963     ZHar    A    G        0      0        2 
   1  chr1_137884963   Sample    A    G        1      2        2 
   1  chr1_137889630     AAsi    A    G        0      0        2 
   1  chr1_137889630     AKia    A    G        0      0        2 
   1  chr1_137889630     AOna    A    G        0      0        2 
   1  chr1_137889630     ASom    A    G        0      0        2 
   1  chr1_137889630     HCab    A    G        1      2        2 
   1  chr1_137889630     HPrz    A    G        1      2        2 
   1  chr1_137889630     ZBoe    A    G        0      0        2 
   1  chr1_137889630     ZGre    A    G        0      0        2 
   1  chr1_137889630     ZHar    A    G        0      0        2 
   1  chr1_137889630   Sample    A    G        1      2        2 
   1  chr1_137892116     AAsi    C    T        0      0        2 
   1  chr1_137892116     AKia    C    T        0      0        2 
   1  chr1_137892116     AOna    C    T        0      0        2 
   1  chr1_137892116     ASom    C    T        0      0        2 
   1  chr1_137892116     HCab    C    T        1      2        2 
   1  chr1_137892116     HPrz    C    T        1      2        2 
   1  chr1_137892116     ZBoe    C    T        0      0        2 
   1  chr1_137892116     ZGre    C    T        0      0        2 
   1  chr1_137892116     ZHar    C    T        0      0        2 
   1  chr1_137892116   Sample    C    T        1      2        2 
   1  chr1_137896046     AAsi    T    C        0      0        2 
   1  chr1_137896046     AKia    T    C        0      0        2 
   1  chr1_137896046     AOna    T    C        0      0        2 
   1  chr1_137896046     ASom    T    C        0      0        2 
   1  chr1_137896046     HCab    T    C        0      0        2 
   1  chr1_137896046     HPrz    T    C        0      0        2 
   1  chr1_137896046     ZBoe    T    C        1      2        2 
   1  chr1_137896046     ZGre    T    C      0.5      1        2 
   1  chr1_137896046     ZHar    T    C        0      0        2 
   1  chr1_137896046   Sample    T    C        0      0        2 
   1  chr1_137912352     AAsi    A    G        0      0        2 
   1  chr1_137912352     AKia    A    G        0      0        2 
   1  chr1_137912352     AOna    A    G        0      0        2 
   1  chr1_137912352     ASom    A    G        0      0        2 
   1  chr1_137912352     HCab    A    G        0      0        2 
   1  chr1_137912352     HPrz    A    G        0      0        2 
   1  chr1_137912352     ZBoe    A    G        1      2        2 
   1  chr1_137912352     ZGre    A    G        0      0        2 
   1  chr1_137912352     ZHar    A    G        0      0        2 
   1  chr1_137912352   Sample    A    G        0      0        2 
   1  chr1_137916835     AAsi    A    G        0      0        2 
   1  chr1_137916835     AKia    A    G        0      0        2 
   1  chr1_137916835     AOna    A    G        0      0        2 
   1  chr1_137916835     ASom    A    G        0      0        2 
   1  chr1_137916835     HCab    A    G        0      0        2 
   1  chr1_137916835     HPrz    A    G        1      2        2 
   1  chr1_137916835     ZBoe    A    G        0      0        2 
   1  chr1_137916835     ZGre    A    G        0      0        2 
   1  chr1_137916835     ZHar    A    G        0      0        2 
   1  chr1_137916835   Sample    A    G        0      0        2 
   1  chr1_137920521     AAsi    C    T        0      0        2 
   1  chr1_137920521     AKia    C    T        0      0        2 
   1  chr1_137920521     AOna    C    T        0      0        2 
   1  chr1_137920521     ASom    C    T        0      0        2 
   1  chr1_137920521     HCab    C    T        0      0        2 
   1  chr1_137920521     HPrz    C    T        0      0        2 
   1  chr1_137920521     ZBoe    C    T      0.5      1        2 
   1  chr1_137920521     ZGre    C    T        0      0        2 
   1  chr1_137920521     ZHar    C    T        0      0        2 
   1  chr1_137920521   Sample    C    T        0      0        2 
   1  chr1_137922377     AAsi    A    G        1      2        2 
   1  chr1_137922377     AKia    A    G        0      0        2 
   1  chr1_137922377     AOna    A    G        0      0        2 
   1  chr1_137922377     ASom    A    G        1      2        2 
   1  chr1_137922377     HCab    A    G        0      0        2 
   1  chr1_137922377     HPrz    A    G        0      0        2 
   1  chr1_137922377     ZBoe    A    G        0      0        2 
   1  chr1_137922377     ZGre    A    G        0      0        2 
   1  chr1_137922377     ZHar    A    G        0      0        2 
   1  chr1_137922377   Sample    A    G        0      0        2 
   1  chr1_137923288     AAsi    A    G        0      0        2 
   1  chr1_137923288     AKia    A    G        0      0        2 
   1  chr1_137923288     AOna    A    G        0      0        2 
   1  chr1_137923288     ASom    A    G        0      0        2 
   1  chr1_137923288     HCab    A    G        1      2        2 
   1  chr1_137923288     HPrz    A    G        1      2        2 
   1  chr1_137923288     ZBoe    A    G        0      0        2 
   1  chr1_137923288     ZGre    A    G        0      0        2 
   1  chr1_137923288     ZHar    A    G        0      0        2 
   1  chr1_137923288   Sample    A    G        1      2        2 
   1  chr1_137924339     AAsi    T    C        0      0        2 
   1  chr1_137924339     AKia    T    C        0      0        2 
   1  chr1_137924339     AOna    T    C        0      0        2 
   1  chr1_137924339     ASom    T    C        0      0        2 
   1  chr1_137924339     HCab    T    C        1      2        2 
   1  chr1_137924339     HPrz    T    C        1      2        2 
   1  chr1_137924339     ZBoe    T    C        0      0        2 
   1  chr1_137924339     ZGre    T    C        0      0        2 
   1  chr1_137924339     ZHar    T    C        0      0        2 
   1  chr1_137924339   Sample    T    C        1      2        2 
   1  chr1_137924807     AAsi    G    C        0      0        2 
   1  chr1_137924807     AKia    G    C        0      0        2 
   1  chr1_137924807     AOna    G    C        0      0        2 
   1  chr1_137924807     ASom    G    C        0      0        2 
   1  chr1_137924807     HCab    G    C        1      2        2 
   1  chr1_137924807     HPrz    G    C        1      2        2 
   1  chr1_137924807     ZBoe    G    C        0      0        2 
   1  chr1_137924807     ZGre    G    C        0      0        2 
   1  chr1_137924807     ZHar    G    C        0      0        2 
   1  chr1_137924807   Sample    G    C        1      2        2 
   1  chr1_137925778     AAsi    T    C        0      0        2 
   1  chr1_137925778     AKia    T    C      0.5      1        2 
   1  chr1_137925778     AOna    T    C        0      0        2 
   1  chr1_137925778     ASom    T    C        0      0        2 
   1  chr1_137925778     HCab    T    C        0      0        2 
   1  chr1_137925778     HPrz    T    C        0      0        2 
   1  chr1_137925778     ZBoe    T    C        0      0        2 
   1  chr1_137925778     ZGre    T    C        0      0        2 
   1  chr1_137925778     ZHar    T    C        0      0        2 
   1  chr1_137925778   Sample    T    C        0      0        2 
   1  chr1_137935953     AAsi    G    C        0      0        2 
   1  chr1_137935953     AKia    G    C        0      0        2 
   1  chr1_137935953     AOna    G    C        0      0        2 
   1  chr1_137935953     ASom    G    C        0      0        2 
   1  chr1_137935953     HCab    G    C      0.5      1        2 
   1  chr1_137935953     HPrz    G    C        0      0        2 
   1  chr1_137935953     ZBoe    G    C        0      0        2 
   1  chr1_137935953     ZGre    G    C        0      0        2 
   1  chr1_137935953     ZHar    G    C        0      0        2 
   1  chr1_137935953   Sample    G    C        0      0        2 
   1  chr1_137941103     AAsi    G    A        0      0        2 
   1  chr1_137941103     AKia    G    A        0      0        2 
   1  chr1_137941103     AOna    G    A        0      0        2 
   1  chr1_137941103     ASom    G    A        0      0        2 
   1  chr1_137941103     HCab    G    A        1      2        2 
   1  chr1_137941103     HPrz    G    A        1      2        2 
   1  chr1_137941103     ZBoe    G    A        0      0        2 
   1  chr1_137941103     ZGre    G    A        0      0        2 
   1  chr1_137941103     ZHar    G    A        0      0        2 
   1  chr1_137941103   Sample    G    A        1      2        2 
   1  chr1_137955145     AAsi    A    G        0      0        2 
   1  chr1_137955145     AKia    A    G        0      0        2 
   1  chr1_137955145     AOna    A    G        0      0        2 
   1  chr1_137955145     ASom    A    G        0      0        2 
   1  chr1_137955145     HCab    A    G        0      0        2 
   1  chr1_137955145     HPrz    A    G        0      0        2 
   1  chr1_137955145     ZBoe    A    G      0.5      1        2 
   1  chr1_137955145     ZGre    A    G        0      0        2 
   1  chr1_137955145     ZHar    A    G        0      0        2 
   1  chr1_137955145   Sample    A    G        0      0        2 
   1  chr1_137956196     AAsi    G    A        0      0        2 
   1  chr1_137956196     AKia    G    A        0      0        2 
   1  chr1_137956196     AOna    G    A        0      0        2 
   1  chr1_137956196     ASom    G    A        0      0        2 
   1  chr1_137956196     HCab    G    A        1      2        2 
   1  chr1_137956196     HPrz    G    A        1      2        2 
   1  chr1_137956196     ZBoe    G    A      0.5      1        2 
   1  chr1_137956196     ZGre    G    A        0      0        2 
   1  chr1_137956196     ZHar    G    A        0      0        2 
   1  chr1_137956196   Sample    G    A        1      2        2 
   1  chr1_137962633     AAsi    G    A        0      0        2 
   1  chr1_137962633     AKia    G    A      0.5      1        2 
   1  chr1_137962633     AOna    G    A      0.5      1        2 
   1  chr1_137962633     ASom    G    A        0      0        2 
   1  chr1_137962633     HCab    G    A        0      0        2 
   1  chr1_137962633     HPrz    G    A        0      0        2 
   1  chr1_137962633     ZBoe    G    A        0      0        2 
   1  chr1_137962633     ZGre    G    A        0      0        2 
   1  chr1_137962633     ZHar    G    A        0      0        2 
   1  chr1_137962633   Sample    G    A        0      0        2 
   1  chr1_137962880     AAsi    A    G        0      0        2 
   1  chr1_137962880     AKia    A    G      0.5      1        2 
   1  chr1_137962880     AOna    A    G      0.5      1        2 
   1  chr1_137962880     ASom    A    G        0      0        2 
   1  chr1_137962880     HCab    A    G        0      0        2 
   1  chr1_137962880     HPrz    A    G        0      0        2 
   1  chr1_137962880     ZBoe    A    G        0      0        2 
   1  chr1_137962880     ZGre    A    G        0      0        2 
   1  chr1_137962880     ZHar    A    G        0      0        2 
   1  chr1_137962880   Sample    A    G        0      0        2 
   1  chr1_137970192     AAsi    G    C        0      0        2 
   1  chr1_137970192     AKia    G    C        0      0        2 
   1  chr1_137970192     AOna    G    C        0      0        2 
   1  chr1_137970192     ASom    G    C        0      0        2 
   1  chr1_137970192     HCab    G    C        0      0        2 
   1  chr1_137970192     HPrz    G    C        0      0        2 
   1  chr1_137970192     ZBoe    G    C      0.5      1        2 
   1  chr1_137970192     ZGre    G    C        0      0        2 
   1  chr1_137970192     ZHar    G    C        0      0        2 
   1  chr1_137970192   Sample    G    C        0      0        2 
   1  chr1_137977525     AAsi    T    C        0      0        2 
   1  chr1_137977525     AKia    T    C        0      0        2 
   1  chr1_137977525     AOna    T    C        0      0        2 
   1  chr1_137977525     ASom    T    C        0      0        2 
   1  chr1_137977525     HCab    T    C        0      0        2 
   1  chr1_137977525     HPrz    T    C        0      0        2 
   1  chr1_137977525     ZBoe    T    C        0      0        2 
   1  chr1_137977525     ZGre    T    C        1      2        2 
   1  chr1_137977525     ZHar    T    C        0      0        2 
   1  chr1_137977525   Sample    T    C        0      0        2 
   1  chr1_137988653     AAsi    T    C        0      0        2 
   1  chr1_137988653     AKia    T    C        0      0        2 
   1  chr1_137988653     AOna    T    C        0      0        2 
   1  chr1_137988653     ASom    T    C        0      0        2 
   1  chr1_137988653     HCab    T    C        0      0        2 
   1  chr1_137988653     HPrz    T    C        1      2        2 
   1  chr1_137988653     ZBoe    T    C        0      0        2 
   1  chr1_137988653     ZGre    T    C        0      0        2 
   1  chr1_137988653     ZHar    T    C        0      0        2 
   1  chr1_137988653   Sample    T    C        0      0        2 
   1  chr1_137996337     AAsi    A    C        0      0        2 
   1  chr1_137996337     AKia    A    C        0      0        2 
   1  chr1_137996337     AOna    A    C      0.5      1        2 
   1  chr1_137996337     ASom    A    C        0      0        2 
   1  chr1_137996337     HCab    A    C        0      0        2 
   1  chr1_137996337     HPrz    A    C        0      0        2 
   1  chr1_137996337     ZBoe    A    C        0      0        2 
   1  chr1_137996337     ZGre    A    C        0      0        2 
   1  chr1_137996337     ZHar    A    C        0      0        2 
   1  chr1_137996337   Sample    A    C        0      0        2 
   1  chr1_138000117     AAsi    A    C        0      0        2 
   1  chr1_138000117     AKia    A    C        0      0        2 
   1  chr1_138000117     AOna    A    C        0      0        2 
   1  chr1_138000117     ASom    A    C        0      0        2 
   1  chr1_138000117     HCab    A    C        0      0        2 
   1  chr1_138000117     HPrz    A    C        0      0        2 
   1  chr1_138000117     ZBoe    A    C      0.5      1        2 
   1  chr1_138000117     ZGre    A    C        0      0        2 
   1  chr1_138000117     ZHar    A    C        0      0        2 
   1  chr1_138000117   Sample    A    C        0      0        2 
   1  chr1_138008540     AAsi    C    T        0      0        2 
   1  chr1_138008540     AKia    C    T        0      0        2 
   1  chr1_138008540     AOna    C    T        0      0        2 
   1  chr1_138008540     ASom    C    T        0      0        2 
   1  chr1_138008540     HCab    C    T        1      2        2 
   1  chr1_138008540     HPrz    C    T        1      2        2 
   1  chr1_138008540     ZBoe    C    T        0      0        2 
   1  chr1_138008540     ZGre    C    T        0      0        2 
   1  chr1_138008540     ZHar    C    T        0      0        2 
   1  chr1_138008540   Sample    C    T        1      2        2 
   1  chr1_138018717     AAsi    A    C        1      2        2 
   1  chr1_138018717     AKia    A    C        0      0        2 
   1  chr1_138018717     AOna    A    C        0      0        2 
   1  chr1_138018717     ASom    A    C        1      2        2 
   1  chr1_138018717     HCab    A    C        0      0        2 
   1  chr1_138018717     HPrz    A    C        0      0        2 
   1  chr1_138018717     ZBoe    A    C        0      0        2 
   1  chr1_138018717     ZGre    A    C        0      0        2 
   1  chr1_138018717     ZHar    A    C        0      0        2 
   1  chr1_138018717   Sample    A    C        0      0        2 
   1  chr1_138028258     AAsi    C    T        0      0        2 
   1  chr1_138028258     AKia    C    T      0.5      1        2 
   1  chr1_138028258     AOna    C    T        0      0        2 
   1  chr1_138028258     ASom    C    T        0      0        2 
   1  chr1_138028258     HCab    C    T        0      0        2 
   1  chr1_138028258     HPrz    C    T        0      0        2 
   1  chr1_138028258     ZBoe    C    T        0      0        2 
   1  chr1_138028258     ZGre    C    T        0      0        2 
   1  chr1_138028258     ZHar    C    T        0      0        2 
   1  chr1_138028258   Sample    C    T        0      0        2 
   1  chr1_138041192     AAsi    T    G        0      0        2 
   1  chr1_138041192     AKia    T    G        0      0        2 
   1  chr1_138041192     AOna    T    G        0      0        2 
   1  chr1_138041192     ASom    T    G        0      0        2 
   1  chr1_138041192     HCab    T    G        0      0        2 
   1  chr1_138041192     HPrz    T    G      0.5      1        2 
   1  chr1_138041192     ZBoe    T    G        0      0        2 
   1  chr1_138041192     ZGre    T    G        0      0        2 
   1  chr1_138041192     ZHar    T    G        0      0        2 
   1  chr1_138041192   Sample    T    G        0      0        2 
   1  chr1_138050789     AAsi    T    C        0      0        2 
   1  chr1_138050789     AKia    T    C      0.5      1        2 
   1  chr1_138050789     AOna    T    C        0      0        2 
   1  chr1_138050789     ASom    T    C        0      0        2 
   1  chr1_138050789     HCab    T    C        0      0        2 
   1  chr1_138050789     HPrz    T    C        0      0        2 
   1  chr1_138050789     ZBoe    T    C        0      0        2 
   1  chr1_138050789     ZGre    T    C        0      0        2 
   1  chr1_138050789     ZHar    T    C        0      0        2 
   1  chr1_138050789   Sample    T    C        1      2        2 
   1  chr1_138060294     AAsi    C    G      0.5      1        2 
   1  chr1_138060294     AKia    C    G        0      0        2 
   1  chr1_138060294     AOna    C    G        0      0        2 
   1  chr1_138060294     ASom    C    G        1      2        2 
   1  chr1_138060294     HCab    C    G        0      0        2 
   1  chr1_138060294     HPrz    C    G        0      0        2 
   1  chr1_138060294     ZBoe    C    G        0      0        2 
   1  chr1_138060294     ZGre    C    G        0      0        2 
   1  chr1_138060294     ZHar    C    G        0      0        2 
   1  chr1_138060294   Sample    C    G        0      0        2 
   1  chr1_138069510     AAsi    A    G        0      0        2 
   1  chr1_138069510     AKia    A    G        0      0        2 
   1  chr1_138069510     AOna    A    G        0      0        2 
   1  chr1_138069510     ASom    A    G        0      0        2 
   1  chr1_138069510     HCab    A    G      0.5      1        2 
   1  chr1_138069510     HPrz    A    G        0      0        2 
   1  chr1_138069510     ZBoe    A    G        0      0        2 
   1  chr1_138069510     ZGre    A    G        0      0        2 
   1  chr1_138069510     ZHar    A    G        0      0        2 
   1  chr1_138069510   Sample    A    G        0      0        2 
   1  chr1_138072833     AAsi    T    A        0      0        2 
   1  chr1_138072833     AKia    T    A        0      0        2 
   1  chr1_138072833     AOna    T    A        0      0        2 
   1  chr1_138072833     ASom    T    A        0      0        2 
   1  chr1_138072833     HCab    T    A        1      2        2 
   1  chr1_138072833     HPrz    T    A        1      2        2 
   1  chr1_138072833     ZBoe    T    A        0      0        2 
   1  chr1_138072833     ZGre    T    A        0      0        2 
   1  chr1_138072833     ZHar    T    A        0      0        2 
   1  chr1_138072833   Sample    T    A        1      2        2 
   1  chr1_138074232     AAsi    T    C        0      0        2 
   1  chr1_138074232     AKia    T    C      0.5      1        2 
   1  chr1_138074232     AOna    T    C      0.5      1        2 
   1  chr1_138074232     ASom    T    C        0      0        2 
   1  chr1_138074232     HCab    T    C        0      0        2 
   1  chr1_138074232     HPrz    T    C        0      0        2 
   1  chr1_138074232     ZBoe    T    C        0      0        2 
   1  chr1_138074232     ZGre    T    C        0      0        2 
   1  chr1_138074232     ZHar    T    C        0      0        2 
   1  chr1_138074232   Sample    T    C        0      0        2 
   1  chr1_138082244     AAsi    G    A        0      0        2 
   1  chr1_138082244     AKia    G    A        0      0        2 
   1  chr1_138082244     AOna    G    A        0      0        2 
   1  chr1_138082244     ASom    G    A        0      0        2 
   1  chr1_138082244     HCab    G    A        0      0        2 
   1  chr1_138082244     HPrz    G    A      0.5      1        2 
   1  chr1_138082244     ZBoe    G    A        0      0        2 
   1  chr1_138082244     ZGre    G    A        0      0        2 
   1  chr1_138082244     ZHar    G    A        0      0        2 
   1  chr1_138082244   Sample    G    A        0      0        2 
   1  chr1_138090455     AAsi    T    C        0      0        2 
   1  chr1_138090455     AKia    T    C        0      0        2 
   1  chr1_138090455     AOna    T    C        0      0        2 
   1  chr1_138090455     ASom    T    C        0      0        2 
   1  chr1_138090455     HCab    T    C        0      0        2 
   1  chr1_138090455     HPrz    T    C        0      0        2 
   1  chr1_138090455     ZBoe    T    C        0      0        2 
   1  chr1_138090455     ZGre    T    C        0      0        2 
   1  chr1_138090455     ZHar    T    C      0.5      1        2 
   1  chr1_138090455   Sample    T    C        0      0        2 
   1  chr1_138091359     AAsi    T    C        0      0        2 
   1  chr1_138091359     AKia    T    C        0      0        2 
   1  chr1_138091359     AOna    T    C        0      0        2 
   1  chr1_138091359     ASom    T    C        0      0        2 
   1  chr1_138091359     HCab    T    C        1      2        2 
   1  chr1_138091359     HPrz    T    C        1      2        2 
   1  chr1_138091359     ZBoe    T    C        0      0        2 
   1  chr1_138091359     ZGre    T    C        0      0        2 
   1  chr1_138091359     ZHar    T    C        0      0        2 
   1  chr1_138091359   Sample    T    C        1      2        2 
   1  chr1_138091662     AAsi    T    C        0      0        2 
   1  chr1_138091662     AKia    T    C        0      0        2 
   1  chr1_138091662     AOna    T    C        0      0        2 
   1  chr1_138091662     ASom    T    C        0      0        2 
   1  chr1_138091662     HCab    T    C        0      0        2 
   1  chr1_138091662     HPrz    T    C        0      0        2 
   1  chr1_138091662     ZBoe    T    C        0      0        2 
   1  chr1_138091662     ZGre    T    C      0.5      1        2 
   1  chr1_138091662     ZHar    T    C        0      0        2 
   1  chr1_138091662   Sample    T    C        0      0        2 
   1  chr1_138098779     AAsi    A    G        0      0        2 
   1  chr1_138098779     AKia    A    G        0      0        2 
   1  chr1_138098779     AOna    A    G        0      0        2 
   1  chr1_138098779     ASom    A    G        0      0        2 
   1  chr1_138098779     HCab    A    G        1      2        2 
   1  chr1_138098779     HPrz    A    G        1      2        2 
   1  chr1_138098779     ZBoe    A    G        0      0        2 
   1  chr1_138098779     ZGre    A    G        0      0        2 
   1  chr1_138098779     ZHar    A    G        0      0        2 
   1  chr1_138098779   Sample    A    G        1      2        2 
   1  chr1_138107576     AAsi    T    C        0      0        2 
   1  chr1_138107576     AKia    T    C        0      0        2 
   1  chr1_138107576     AOna    T    C        0      0        2 
   1  chr1_138107576     ASom    T    C        0      0        2 
   1  chr1_138107576     HCab    T    C        1      2        2 
   1  chr1_138107576     HPrz    T    C        1      2        2 
   1  chr1_138107576     ZBoe    T    C        0      0        2 
   1  chr1_138107576     ZGre    T    C        0      0        2 
   1  chr1_138107576     ZHar    T    C        0      0        2 
   1  chr1_138107576   Sample    T    C        1      2        2 
   1  chr1_138107577     AAsi    G    A        0      0        2 
   1  chr1_138107577     AKia    G    A        0      0        2 
   1  chr1_138107577     AOna    G    A        0      0        2 
   1  chr1_138107577     ASom    G    A        0      0        2 
   1  chr1_138107577     HCab    G    A        1      2        2 
   1  chr1_138107577     HPrz    G    A        1      2        2 
   1  chr1_138107577     ZBoe    G    A        0      0        2 
   1  chr1_138107577     ZGre    G    A        0      0        2 
   1  chr1_138107577     ZHar    G    A        0      0        2 
   1  chr1_138107577   Sample    G    A        1      2        2 
   1  chr1_138120097     AAsi    C    T        0      0        2 
   1  chr1_138120097     AKia    C    T        0      0        2 
   1  chr1_138120097     AOna    C    T        0      0        2 
   1  chr1_138120097     ASom    C    T        0      0        2 
   1  chr1_138120097     HCab    C    T        0      0        2 
   1  chr1_138120097     HPrz    C    T      0.5      1        2 
   1  chr1_138120097     ZBoe    C    T        0      0        2 
   1  chr1_138120097     ZGre    C    T        0      0        2 
   1  chr1_138120097     ZHar    C    T        0      0        2 
   1  chr1_138120097   Sample    C    T        1      2        2 
   1  chr1_138130950     AAsi    C    T        0      0        2 
   1  chr1_138130950     AKia    C    T        0      0        2 
   1  chr1_138130950     AOna    C    T        0      0        2 
   1  chr1_138130950     ASom    C    T        0      0        2 
   1  chr1_138130950     HCab    C    T        1      2        2 
   1  chr1_138130950     HPrz    C    T        1      2        2 
   1  chr1_138130950     ZBoe    C    T        0      0        2 
   1  chr1_138130950     ZGre    C    T        0      0        2 
   1  chr1_138130950     ZHar    C    T        0      0        2 
   1  chr1_138130950   Sample    C    T        1      2        2 
   1  chr1_138134738     AAsi    C    G        0      0        2 
   1  chr1_138134738     AKia    C    G      0.5      1        2 
   1  chr1_138134738     AOna    C    G        0      0        2 
   1  chr1_138134738     ASom    C    G        0      0        2 
   1  chr1_138134738     HCab    C    G        0      0        2 
   1  chr1_138134738     HPrz    C    G        0      0        2 
   1  chr1_138134738     ZBoe    C    G        0      0        2 
   1  chr1_138134738     ZGre    C    G        0      0        2 
   1  chr1_138134738     ZHar    C    G        0      0        2 
   1  chr1_138134738   Sample    C    G        0      0        2 
   1  chr1_138135107     AAsi    G    C        0      0        2 
   1  chr1_138135107     AKia    G    C        0      0        2 
   1  chr1_138135107     AOna    G    C        0      0        2 
   1  chr1_138135107     ASom    G    C        0      0        2 
   1  chr1_138135107     HCab    G    C        0      0        2 
   1  chr1_138135107     HPrz    G    C      0.5      1        2 
   1  chr1_138135107     ZBoe    G    C        0      0        2 
   1  chr1_138135107     ZGre    G    C        0      0        2 
   1  chr1_138135107     ZHar    G    C        0      0        2 
   1  chr1_138135107   Sample    G    C        0      0        2 
   1  chr1_138155949     AAsi    A    G        0      0        2 
   1  chr1_138155949     AKia    A    G        0      0        2 
   1  chr1_138155949     AOna    A    G      0.5      1        2 
   1  chr1_138155949     ASom    A    G        0      0        2 
   1  chr1_138155949     HCab    A    G        0      0        2 
   1  chr1_138155949     HPrz    A    G        0      0        2 
   1  chr1_138155949     ZBoe    A    G      0.5      1        2 
   1  chr1_138155949     ZGre    A    G        0      0        2 
   1  chr1_138155949     ZHar    A    G        1      2        2 
   1  chr1_138155949   Sample    A    G        0      0        2 
   1  chr1_138161552     AAsi    C    T        0      0        2 
   1  chr1_138161552     AKia    C    T        0      0        2 
   1  chr1_138161552     AOna    C    T        0      0        2 
   1  chr1_138161552     ASom    C    T        0      0        2 
   1  chr1_138161552     HCab    C    T        0      0        2 
   1  chr1_138161552     HPrz    C    T        0      0        2 
   1  chr1_138161552     ZBoe    C    T        0      0        2 
   1  chr1_138161552     ZGre    C    T        0      0        2 
   1  chr1_138161552     ZHar    C    T        1      2        2 
   1  chr1_138161552   Sample    C    T        0      0        2 
   1  chr1_138165123     AAsi    C    T        0      0        2 
   1  chr1_138165123     AKia    C    T      0.5      1        2 
   1  chr1_138165123     AOna    C    T        0      0        2 
   1  chr1_138165123     ASom    C    T        0      0        2 
   1  chr1_138165123     HCab    C    T        0      0        2 
   1  chr1_138165123     HPrz    C    T        0      0        2 
   1  chr1_138165123     ZBoe    C    T        0      0        2 
   1  chr1_138165123     ZGre    C    T        0      0        2 
   1  chr1_138165123     ZHar    C    T        0      0        2 
   1  chr1_138165123   Sample    C    T        0      0        2 
   1  chr1_138182568     AAsi    T    G        0      0        2 
   1  chr1_138182568     AKia    T    G        0      0        2 
   1  chr1_138182568     AOna    T    G      0.5      1        2 
   1  chr1_138182568     ASom    T    G        0      0        2 
   1  chr1_138182568     HCab    T    G        0      0        2 
   1  chr1_138182568     HPrz    T    G        0      0        2 
   1  chr1_138182568     ZBoe    T    G        0      0        2 
   1  chr1_138182568     ZGre    T    G        0      0        2 
   1  chr1_138182568     ZHar    T    G        0      0        2 
   1  chr1_138182568   Sample    T    G        0      0        2 
   1  chr1_138184591     AAsi    G    A        0      0        2 
   1  chr1_138184591     AKia    G    A        0      0        2 
   1  chr1_138184591     AOna    G    A        0      0        2 
   1  chr1_138184591     ASom    G    A        0      0        2 
   1  chr1_138184591     HCab    G    A        1      2        2 
   1  chr1_138184591     HPrz    G    A        1      2        2 
   1  chr1_138184591     ZBoe    G    A        0      0        2 
   1  chr1_138184591     ZGre    G    A        0      0        2 
   1  chr1_138184591     ZHar    G    A        0      0        2 
   1  chr1_138184591   Sample    G    A        1      2        2 
   1  chr1_138185648     AAsi    A    C        0      0        2 
   1  chr1_138185648     AKia    A    C        0      0        2 
   1  chr1_138185648     AOna    A    C        0      0        2 
   1  chr1_138185648     ASom    A    C        0      0        2 
   1  chr1_138185648     HCab    A    C      0.5      1        2 
   1  chr1_138185648     HPrz    A    C        0      0        2 
   1  chr1_138185648     ZBoe    A    C        0      0        2 
   1  chr1_138185648     ZGre    A    C        0      0        2 
   1  chr1_138185648     ZHar    A    C        0      0        2 
   1  chr1_138185648   Sample    A    C        0      0        2 
   1  chr1_138190901     AAsi    G    A        0      0        2 
   1  chr1_138190901     AKia    G    A        0      0        2 
   1  chr1_138190901     AOna    G    A        0      0        2 
   1  chr1_138190901     ASom    G    A        0      0        2 
   1  chr1_138190901     HCab    G    A        0      0        2 
   1  chr1_138190901     HPrz    G    A      0.5      1        2 
   1  chr1_138190901     ZBoe    G    A        0      0        2 
   1  chr1_138190901     ZGre    G    A        0      0        2 
   1  chr1_138190901     ZHar    G    A        0      0        2 
   1  chr1_138190901   Sample    G    A        0      0        2 
   1  chr1_138194537     AAsi    A    G        0      0        2 
   1  chr1_138194537     AKia    A    G        0      0        2 
   1  chr1_138194537     AOna    A    G        0      0        2 
   1  chr1_138194537     ASom    A    G        0      0        2 
   1  chr1_138194537     HCab    A    G        0      0        2 
   1  chr1_138194537     HPrz    A    G        0      0        2 
   1  chr1_138194537     ZBoe    A    G        0      0        2 
   1  chr1_138194537     ZGre    A    G        1      2        2 
   1  chr1_138194537     ZHar    A    G        0      0        2 
   1  chr1_138194537   Sample    A    G        0      0        2 
   1  chr1_138195481     AAsi    A    G        0      0        2 
   1  chr1_138195481     AKia    A    G        0      0        2 
   1  chr1_138195481     AOna    A    G        0      0        2 
   1  chr1_138195481     ASom    A    G        0      0        2 
   1  chr1_138195481     HCab    A    G        1      2        2 
   1  chr1_138195481     HPrz    A    G        1      2        2 
   1  chr1_138195481     ZBoe    A    G        0      0        2 
   1  chr1_138195481     ZGre    A    G        0      0        2 
   1  chr1_138195481     ZHar    A    G        0      0        2 
   1  chr1_138195481   Sample    A    G        1      2        2 
   1  chr1_138196632     AAsi    T    G        0      0        2 
   1  chr1_138196632     AKia    T    G        0      0        2 
   1  chr1_138196632     AOna    T    G      0.5      1        2 
   1  chr1_138196632     ASom    T    G        0      0        2 
   1  chr1_138196632     HCab    T    G        0      0        2 
   1  chr1_138196632     HPrz    T    G        0      0        2 
   1  chr1_138196632     ZBoe    T    G        0      0        2 
   1  chr1_138196632     ZGre    T    G        0      0        2 
   1  chr1_138196632     ZHar    T    G        0      0        2 
   1  chr1_138196632   Sample    T    G        0      0        2 
   1  chr1_138206795     AAsi    G    A        0      0        2 
   1  chr1_138206795     AKia    G    A        0      0        2 
   1  chr1_138206795     AOna    G    A        0      0        2 
   1  chr1_138206795     ASom    G    A        0      0        2 
   1  chr1_138206795     HCab    G    A        1      2        2 
   1  chr1_138206795     HPrz    G    A        1      2        2 
   1  chr1_138206795     ZBoe    G    A        0      0        2 
   1  chr1_138206795     ZGre    G    A        0      0        2 
   1  chr1_138206795     ZHar    G    A        0      0        2 
   1  chr1_138206795   Sample    G    A        1      2        2 
   1  chr1_138207318     AAsi    G    A        0      0        2 
   1  chr1_138207318     AKia    G    A        1      2        2 
   1  chr1_138207318     AOna    G    A        0      0        2 
   1  chr1_138207318     ASom    G    A        0      0        2 
   1  chr1_138207318     HCab    G    A        0      0        2 
   1  chr1_138207318     HPrz    G    A        0      0        2 
   1  chr1_138207318     ZBoe    G    A        0      0        2 
   1  chr1_138207318     ZGre    G    A        0      0        2 
   1  chr1_138207318     ZHar    G    A        0      0        2 
   1  chr1_138207318   Sample    G    A        0      0        2 
   1  chr1_138209381     AAsi    C    T        0      0        2 
   1  chr1_138209381     AKia    C    T        0      0        2 
   1  chr1_138209381     AOna    C    T        0      0        2 
   1  chr1_138209381     ASom    C    T        0      0        2 
   1  chr1_138209381     HCab    C    T        0      0        2 
   1  chr1_138209381     HPrz    C    T        0      0        2 
   1  chr1_138209381     ZBoe    C    T        0      0        2 
   1  chr1_138209381     ZGre    C    T        0      0        2 
   1  chr1_138209381     ZHar    C    T        1      2        2 
   1  chr1_138209381   Sample    C    T        0      0        2 
   1  chr1_138209644     AAsi    T    C        0      0        2 
   1  chr1_138209644     AKia    T    C        0      0        2 
   1  chr1_138209644     AOna    T    C      0.5      1        2 
   1  chr1_138209644     ASom    T    C        0      0        2 
   1  chr1_138209644     HCab    T    C        0      0        2 
   1  chr1_138209644     HPrz    T    C        0      0        2 
   1  chr1_138209644     ZBoe    T    C        0      0        2 
   1  chr1_138209644     ZGre    T    C        0      0        2 
   1  chr1_138209644     ZHar    T    C        0      0        2 
   1  chr1_138209644   Sample    T    C        0      0        2 
   1  chr1_138212828     AAsi    C    T        0      0        2 
   1  chr1_138212828     AKia    C    T        0      0        2 
   1  chr1_138212828     AOna    C    T        0      0        2 
   1  chr1_138212828     ASom    C    T        0      0        2 
   1  chr1_138212828     HCab    C    T        0      0        2 
   1  chr1_138212828     HPrz    C    T        0      0        2 
   1  chr1_138212828     ZBoe    C    T      0.5      1        2 
   1  chr1_138212828     ZGre    C    T        0      0        2 
   1  chr1_138212828     ZHar    C    T        0      0        2 
   1  chr1_138212828   Sample    C    T        0      0        2 
   1  chr1_138217773     AAsi    G    C      0.5      1        2 
   1  chr1_138217773     AKia    G    C        0      0        2 
   1  chr1_138217773     AOna    G    C        0      0        2 
   1  chr1_138217773     ASom    G    C        0      0        2 
   1  chr1_138217773     HCab    G    C        0      0        2 
   1  chr1_138217773     HPrz    G    C        0      0        2 
   1  chr1_138217773     ZBoe    G    C        0      0        2 
   1  chr1_138217773     ZGre    G    C        0      0        2 
   1  chr1_138217773     ZHar    G    C        0      0        2 
   1  chr1_138217773   Sample    G    C        0      0        2 
   1  chr1_138224228     AAsi    G    A        0      0        2 
   1  chr1_138224228     AKia    G    A        0      0        2 
   1  chr1_138224228     AOna    G    A        0      0        2 
   1  chr1_138224228     ASom    G    A        0      0        2 
   1  chr1_138224228     HCab    G    A        1      2        2 
   1  chr1_138224228     HPrz    G    A        1      2        2 
   1  chr1_138224228     ZBoe    G    A        0      0        2 
   1  chr1_138224228     ZGre    G    A        0      0        2 
   1  chr1_138224228     ZHar    G    A        0      0        2 
   1  chr1_138224228   Sample    G    A        1      2        2 
   1  chr1_138226655     AAsi    T    C      0.5      1        2 
   1  chr1_138226655     AKia    T    C        0      0        2 
   1  chr1_138226655     AOna    T    C        0      0        2 
   1  chr1_138226655     ASom    T    C        0      0        2 
   1  chr1_138226655     HCab    T    C        0      0        2 
   1  chr1_138226655     HPrz    T    C        0      0        2 
   1  chr1_138226655     ZBoe    T    C        0      0        2 
   1  chr1_138226655     ZGre    T    C        0      0        2 
   1  chr1_138226655     ZHar    T    C        0      0        2 
   1  chr1_138226655   Sample    T    C        0      0        2 
   1  chr1_138230192     AAsi    C    G      0.5      1        2 
   1  chr1_138230192     AKia    C    G        0      0        2 
   1  chr1_138230192     AOna    C    G        0      0        2 
   1  chr1_138230192     ASom    C    G        0      0        2 
   1  chr1_138230192     HCab    C    G        0      0        2 
   1  chr1_138230192     HPrz    C    G        0      0        2 
   1  chr1_138230192     ZBoe    C    G        0      0        2 
   1  chr1_138230192     ZGre    C    G        0      0        2 
   1  chr1_138230192     ZHar    C    G        0      0        2 
   1  chr1_138230192   Sample    C    G        0      0        2 
   1  chr1_138236527     AAsi    T    G        0      0        2 
   1  chr1_138236527     AKia    T    G      0.5      1        2 
   1  chr1_138236527     AOna    T    G        1      2        2 
   1  chr1_138236527     ASom    T    G        0      0        2 
   1  chr1_138236527     HCab    T    G        0      0        2 
   1  chr1_138236527     HPrz    T    G        0      0        2 
   1  chr1_138236527     ZBoe    T    G        0      0        2 
   1  chr1_138236527     ZGre    T    G        0      0        2 
   1  chr1_138236527     ZHar    T    G        0      0        2 
   1  chr1_138236527   Sample    T    G        0      0        2 
   1  chr1_138245426     AAsi    A    G        0      0        2 
   1  chr1_138245426     AKia    A    G        0      0        2 
   1  chr1_138245426     AOna    A    G        0      0        2 
   1  chr1_138245426     ASom    A    G        0      0        2 
   1  chr1_138245426     HCab    A    G        1      2        2 
   1  chr1_138245426     HPrz    A    G        1      2        2 
   1  chr1_138245426     ZBoe    A    G        0      0        2 
   1  chr1_138245426     ZGre    A    G        0      0        2 
   1  chr1_138245426     ZHar    A    G        0      0        2 
   1  chr1_138245426   Sample    A    G        1      2        2 
   1  chr1_138246613     AAsi    T    G        0      0        2 
   1  chr1_138246613     AKia    T    G        0      0        2 
   1  chr1_138246613     AOna    T    G        0      0        2 
   1  chr1_138246613     ASom    T    G        0      0        2 
   1  chr1_138246613     HCab    T    G        0      0        2 
   1  chr1_138246613     HPrz    T    G        0      0        2 
   1  chr1_138246613     ZBoe    T    G        0      0        2 
   1  chr1_138246613     ZGre    T    G      0.5      1        2 
   1  chr1_138246613     ZHar    T    G        0      0        2 
   1  chr1_138246613   Sample    T    G        0      0        2 
   1  chr1_138248958     AAsi    G    A        0      0        2 
   1  chr1_138248958     AKia    G    A        0      0        2 
   1  chr1_138248958     AOna    G    A        0      0        2 
   1  chr1_138248958     ASom    G    A        0      0        2 
   1  chr1_138248958     HCab    G    A        0      0        2 
   1  chr1_138248958     HPrz    G    A        0      0        2 
   1  chr1_138248958     ZBoe    G    A      0.5      1        2 
   1  chr1_138248958     ZGre    G    A      0.5      1        2 
   1  chr1_138248958     ZHar    G    A        0      0        2 
   1  chr1_138248958   Sample    G    A        0      0        2 
   1  chr1_138251636     AAsi    G    C      0.5      1        2 
   1  chr1_138251636     AKia    G    C        0      0        2 
   1  chr1_138251636     AOna    G    C        0      0        2 
   1  chr1_138251636     ASom    G    C        0      0        2 
   1  chr1_138251636     HCab    G    C        0      0        2 
   1  chr1_138251636     HPrz    G    C        0      0        2 
   1  chr1_138251636     ZBoe    G    C        0      0        2 
   1  chr1_138251636     ZGre    G    C        0      0        2 
   1  chr1_138251636     ZHar    G    C        0      0        2 
   1  chr1_138251636   Sample    G    C        0      0        2 
   1  chr1_138260269     AAsi    A    T        0      0        2 
   1  chr1_138260269     AKia    A    T        0      0        2 
   1  chr1_138260269     AOna    A    T        0      0        2 
   1  chr1_138260269     ASom    A    T        0      0        2 
   1  chr1_138260269     HCab    A    T        1      2        2 
   1  chr1_138260269     HPrz    A    T        1      2        2 
   1  chr1_138260269     ZBoe    A    T        0      0        2 
   1  chr1_138260269     ZGre    A    T        0      0        2 
   1  chr1_138260269     ZHar    A    T        0      0        2 
   1  chr1_138260269   Sample    A    T        1      2        2 
   1  chr1_138261265     AAsi    T    C        0      0        2 
   1  chr1_138261265     AKia    T    C        0      0        2 
   1  chr1_138261265     AOna    T    C        0      0        2 
   1  chr1_138261265     ASom    T    C        0      0        2 
   1  chr1_138261265     HCab    T    C        0      0        2 
   1  chr1_138261265     HPrz    T    C      0.5      1        2 
   1  chr1_138261265     ZBoe    T    C        0      0        2 
   1  chr1_138261265     ZGre    T    C        0      0        2 
   1  chr1_138261265     ZHar    T    C        0      0        2 
   1  chr1_138261265   Sample    T    C        0      0        2 
   1  chr1_138261455     AAsi    G    C        0      0        2 
   1  chr1_138261455     AKia    G    C        0      0        2 
   1  chr1_138261455     AOna    G    C        0      0        2 
   1  chr1_138261455     ASom    G    C        0      0        2 
   1  chr1_138261455     HCab    G    C        0      0        2 
   1  chr1_138261455     HPrz    G    C        0      0        2 
   1  chr1_138261455     ZBoe    G    C      0.5      1        2 
   1  chr1_138261455     ZGre    G    C        0      0        2 
   1  chr1_138261455     ZHar    G    C        0      0        2 
   1  chr1_138261455   Sample    G    C        0      0        2 
   1  chr1_138269757     AAsi    G    A        0      0        2 
   1  chr1_138269757     AKia    G    A        1      2        2 
   1  chr1_138269757     AOna    G    A        1      2        2 
   1  chr1_138269757     ASom    G    A        0      0        2 
   1  chr1_138269757     HCab    G    A        0      0        2 
   1  chr1_138269757     HPrz    G    A        0      0        2 
   1  chr1_138269757     ZBoe    G    A        0      0        2 
   1  chr1_138269757     ZGre    G    A        0      0        2 
   1  chr1_138269757     ZHar    G    A        0      0        2 
   1  chr1_138269757   Sample    G    A        0      0        2 
   1  chr1_138279581     AAsi    G    A        1      2        2 
   1  chr1_138279581     AKia    G    A        0      0        2 
   1  chr1_138279581     AOna    G    A        0      0        2 
   1  chr1_138279581     ASom    G    A        1      2        2 
   1  chr1_138279581     HCab    G    A        1      2        2 
   1  chr1_138279581     HPrz    G    A        1      2        2 
   1  chr1_138279581     ZBoe    G    A        0      0        2 
   1  chr1_138279581     ZGre    G    A        0      0        2 
   1  chr1_138279581     ZHar    G    A        0      0        2 
   1  chr1_138279581   Sample    G    A        1      2        2 
   1  chr1_138280332     AAsi    T    G        0      0        2 
   1  chr1_138280332     AKia    T    G        0      0        2 
   1  chr1_138280332     AOna    T    G        0      0        2 
   1  chr1_138280332     ASom    T    G        0      0        2 
   1  chr1_138280332     HCab    T    G        1      2        2 
   1  chr1_138280332     HPrz    T    G        1      2        2 
   1  chr1_138280332     ZBoe    T    G        0      0        2 
   1  chr1_138280332     ZGre    T    G        0      0        2 
   1  chr1_138280332     ZHar    T    G        0      0        2 
   1  chr1_138280332   Sample    T    G        1      2        2 
   1  chr1_138282480     AAsi    T    C        0      0        2 
   1  chr1_138282480     AKia    T    C        0      0        2 
   1  chr1_138282480     AOna    T    C        0      0        2 
   1  chr1_138282480     ASom    T    C        0      0        2 
   1  chr1_138282480     HCab    T    C        1      2        2 
   1  chr1_138282480     HPrz    T    C        1      2        2 
   1  chr1_138282480     ZBoe    T    C        0      0        2 
   1  chr1_138282480     ZGre    T    C        0      0        2 
   1  chr1_138282480     ZHar    T    C        0      0        2 
   1  chr1_138282480   Sample    T    C        1      2        2 
   1  chr1_138283467     AAsi    G    A        0      0        2 
   1  chr1_138283467     AKia    G    A        0      0        2 
   1  chr1_138283467     AOna    G    A        0      0        2 
   1  chr1_138283467     ASom    G    A        0      0        2 
   1  chr1_138283467     HCab    G    A        0      0        2 
   1  chr1_138283467     HPrz    G    A        0      0        2 
   1  chr1_138283467     ZBoe    G    A      0.5      1        2 
   1  chr1_138283467     ZGre    G    A        0      0        2 
   1  chr1_138283467     ZHar    G    A        0      0        2 
   1  chr1_138283467   Sample    G    A        0      0        2 
   1  chr1_138284148     AAsi    G    C        0      0        2 
   1  chr1_138284148     AKia    G    C        0      0        2 
   1  chr1_138284148     AOna    G    C        0      0        2 
   1  chr1_138284148     ASom    G    C        0      0        2 
   1  chr1_138284148     HCab    G    C        1      2        2 
   1  chr1_138284148     HPrz    G    C        1      2        2 
   1  chr1_138284148     ZBoe    G    C        0      0        2 
   1  chr1_138284148     ZGre    G    C        0      0        2 
   1  chr1_138284148     ZHar    G    C        0      0        2 
   1  chr1_138284148   Sample    G    C        1      2        2 
   1  chr1_138291646     AAsi    A    G        0      0        2 
   1  chr1_138291646     AKia    A    G        0      0        2 
   1  chr1_138291646     AOna    A    G        0      0        2 
   1  chr1_138291646     ASom    A    G        0      0        2 
   1  chr1_138291646     HCab    A    G      0.5      1        2 
   1  chr1_138291646     HPrz    A    G        0      0        2 
   1  chr1_138291646     ZBoe    A    G        0      0        2 
   1  chr1_138291646     ZGre    A    G        0      0        2 
   1  chr1_138291646     ZHar    A    G        0      0        2 
   1  chr1_138291646   Sample    A    G        0      0        2 
   1  chr1_138293716     AAsi    A    G        0      0        2 
   1  chr1_138293716     AKia    A    G        0      0        2 
   1  chr1_138293716     AOna    A    G        0      0        2 
   1  chr1_138293716     ASom    A    G        0      0        2 
   1  chr1_138293716     HCab    A    G        0      0        2 
   1  chr1_138293716     HPrz    A    G        0      0        2 
   1  chr1_138293716     ZBoe    A    G        0      0        2 
   1  chr1_138293716     ZGre    A    G      0.5      1        2 
   1  chr1_138293716     ZHar    A    G        0      0        2 
   1  chr1_138293716   Sample    A    G        0      0        2 
   1  chr1_138297927     AAsi    T    C        0      0        2 
   1  chr1_138297927     AKia    T    C        0      0        2 
   1  chr1_138297927     AOna    T    C        0      0        2 
   1  chr1_138297927     ASom    T    C        0      0        2 
   1  chr1_138297927     HCab    T    C        0      0        2 
   1  chr1_138297927     HPrz    T    C        0      0        2 
   1  chr1_138297927     ZBoe    T    C        0      0        2 
   1  chr1_138297927     ZGre    T    C      0.5      1        2 
   1  chr1_138297927     ZHar    T    C        0      0        2 
   1  chr1_138297927   Sample    T    C        0      0        2 
   1  chr1_138298543     AAsi    G    A        0      0        2 
   1  chr1_138298543     AKia    G    A        1      2        2 
   1  chr1_138298543     AOna    G    A        0      0        2 
   1  chr1_138298543     ASom    G    A        0      0        2 
   1  chr1_138298543     HCab    G    A        0      0        2 
   1  chr1_138298543     HPrz    G    A        0      0        2 
   1  chr1_138298543     ZBoe    G    A        0      0        2 
   1  chr1_138298543     ZGre    G    A        0      0        2 
   1  chr1_138298543     ZHar    G    A        0      0        2 
   1  chr1_138298543   Sample    G    A        0      0        2 
   1  chr1_138304065     AAsi    A    C        0      0        2 
   1  chr1_138304065     AKia    A    C        0      0        2 
   1  chr1_138304065     AOna    A    C        0      0        2 
   1  chr1_138304065     ASom    A    C        0      0        2 
   1  chr1_138304065     HCab    A    C        1      2        2 
   1  chr1_138304065     HPrz    A    C        1      2        2 
   1  chr1_138304065     ZBoe    A    C        0      0        2 
   1  chr1_138304065     ZGre    A    C        0      0        2 
   1  chr1_138304065     ZHar    A    C        0      0        2 
   1  chr1_138304065   Sample    A    C        1      2        2 
   1  chr1_138306285     AAsi    G    A        0      0        2 
   1  chr1_138306285     AKia    G    A        0      0        2 
   1  chr1_138306285     AOna    G    A        0      0        2 
   1  chr1_138306285     ASom    G    A        0      0        2 
   1  chr1_138306285     HCab    G    A        1      2        2 
   1  chr1_138306285     HPrz    G    A        1      2        2 
   1  chr1_138306285     ZBoe    G    A        0      0        2 
   1  chr1_138306285     ZGre    G    A        0      0        2 
   1  chr1_138306285     ZHar    G    A        0      0        2 
   1  chr1_138306285   Sample    G    A        1      2        2 
   1  chr1_138306979     AAsi    T    C        0      0        2 
   1  chr1_138306979     AKia    T    C        0      0        2 
   1  chr1_138306979     AOna    T    C      0.5      1        2 
   1  chr1_138306979     ASom    T    C        0      0        2 
   1  chr1_138306979     HCab    T    C        0      0        2 
   1  chr1_138306979     HPrz    T    C        0      0        2 
   1  chr1_138306979     ZBoe    T    C        0      0        2 
   1  chr1_138306979     ZGre    T    C        0      0        2 
   1  chr1_138306979     ZHar    T    C        0      0        2 
   1  chr1_138306979   Sample    T    C        0      0        2 
   1  chr1_138308294     AAsi    C    T        0      0        2 
   1  chr1_138308294     AKia    C    T        0      0        2 
   1  chr1_138308294     AOna    C    T        0      0        2 
   1  chr1_138308294     ASom    C    T        0      0        2 
   1  chr1_138308294     HCab    C    T        1      2        2 
   1  chr1_138308294     HPrz    C    T        1      2        2 
   1  chr1_138308294     ZBoe    C    T        0      0        2 
   1  chr1_138308294     ZGre    C    T        0      0        2 
   1  chr1_138308294     ZHar    C    T        0      0        2 
   1  chr1_138308294   Sample    C    T        1      2        2 
   1  chr1_138310209     AAsi    A    C        0      0        2 
   1  chr1_138310209     AKia    A    C        1      2        2 
   1  chr1_138310209     AOna    A    C        1      2        2 
   1  chr1_138310209     ASom    A    C        0      0        2 
   1  chr1_138310209     HCab    A    C        0      0        2 
   1  chr1_138310209     HPrz    A    C        0      0        2 
   1  chr1_138310209     ZBoe    A    C        0      0        2 
   1  chr1_138310209     ZGre    A    C        0      0        2 
   1  chr1_138310209     ZHar    A    C        0      0        2 
   1  chr1_138310209   Sample    A    C        0      0        2 
   1  chr1_138311279     AAsi    A    G        0      0        2 
   1  chr1_138311279     AKia    A    G        0      0        2 
   1  chr1_138311279     AOna    A    G        0      0        2 
   1  chr1_138311279     ASom    A    G        0      0        2 
   1  chr1_138311279     HCab    A    G        1      2        2 
   1  chr1_138311279     HPrz    A    G        1      2        2 
   1  chr1_138311279     ZBoe    A    G        0      0        2 
   1  chr1_138311279     ZGre    A    G        0      0        2 
   1  chr1_138311279     ZHar    A    G        0      0        2 
   1  chr1_138311279   Sample    A    G        1      2        2 
   1  chr1_138311594     AAsi    T    C        0      0        2 
   1  chr1_138311594     AKia    T    C        0      0        2 
   1  chr1_138311594     AOna    T    C        0      0        2 
   1  chr1_138311594     ASom    T    C        0      0        2 
   1  chr1_138311594     HCab    T    C        1      2        2 
   1  chr1_138311594     HPrz    T    C        1      2        2 
   1  chr1_138311594     ZBoe    T    C        0      0        2 
   1  chr1_138311594     ZGre    T    C        0      0        2 
   1  chr1_138311594     ZHar    T    C        0      0        2 
   1  chr1_138311594   Sample    T    C        1      2        2 
   1  chr1_138312801     AAsi    T    C        0      0        2 
   1  chr1_138312801     AKia    T    C        0      0        2 
   1  chr1_138312801     AOna    T    C        0      0        2 
   1  chr1_138312801     ASom    T    C        0      0        2 
   1  chr1_138312801     HCab    T    C        0      0        2 
   1  chr1_138312801     HPrz    T    C      0.5      1        2 
   1  chr1_138312801     ZBoe    T    C        0      0        2 
   1  chr1_138312801     ZGre    T    C        0      0        2 
   1  chr1_138312801     ZHar    T    C        0      0        2 
   1  chr1_138312801   Sample    T    C        0      0        2 
   1  chr1_138317521     AAsi    A    G        0      0        2 
   1  chr1_138317521     AKia    A    G        0      0        2 
   1  chr1_138317521     AOna    A    G      0.5      1        2 
   1  chr1_138317521     ASom    A    G        0      0        2 
   1  chr1_138317521     HCab    A    G        0      0        2 
   1  chr1_138317521     HPrz    A    G        0      0        2 
   1  chr1_138317521     ZBoe    A    G        0      0        2 
   1  chr1_138317521     ZGre    A    G        0      0        2 
   1  chr1_138317521     ZHar    A    G        0      0        2 
   1  chr1_138317521   Sample    A    G        0      0        2 
   1  chr1_138317525     AAsi    A    G        0      0        2 
   1  chr1_138317525     AKia    A    G        0      0        2 
   1  chr1_138317525     AOna    A    G        0      0        2 
   1  chr1_138317525     ASom    A    G        1      2        2 
   1  chr1_138317525     HCab    A    G        0      0        2 
   1  chr1_138317525     HPrz    A    G        0      0        2 
   1  chr1_138317525     ZBoe    A    G        0      0        2 
   1  chr1_138317525     ZGre    A    G        0      0        2 
   1  chr1_138317525     ZHar    A    G        0      0        2 
   1  chr1_138317525   Sample    A    G        0      0        2 
   1  chr1_138320507     AAsi    C    T        0      0        2 
   1  chr1_138320507     AKia    C    T        0      0        2 
   1  chr1_138320507     AOna    C    T        0      0        2 
   1  chr1_138320507     ASom    C    T        1      2        2 
   1  chr1_138320507     HCab    C    T        0      0        2 
   1  chr1_138320507     HPrz    C    T        0      0        2 
   1  chr1_138320507     ZBoe    C    T        0      0        2 
   1  chr1_138320507     ZGre    C    T        0      0        2 
   1  chr1_138320507     ZHar    C    T        0      0        2 
   1  chr1_138320507   Sample    C    T        0      0        2 
   1  chr1_138324019     AAsi    A    G        1      2        2 
   1  chr1_138324019     AKia    A    G        0      0        2 
   1  chr1_138324019     AOna    A    G        0      0        2 
   1  chr1_138324019     ASom    A    G        0      0        2 
   1  chr1_138324019     HCab    A    G        0      0        2 
   1  chr1_138324019     HPrz    A    G        0      0        2 
   1  chr1_138324019     ZBoe    A    G        0      0        2 
   1  chr1_138324019     ZGre    A    G        0      0        2 
   1  chr1_138324019     ZHar    A    G        0      0        2 
   1  chr1_138324019   Sample    A    G        0      0        2 
   1  chr1_138327326     AAsi    A    T        0      0        2 
   1  chr1_138327326     AKia    A    T        0      0        2 
   1  chr1_138327326     AOna    A    T        0      0        2 
   1  chr1_138327326     ASom    A    T        0      0        2 
   1  chr1_138327326     HCab    A    T        1      2        2 
   1  chr1_138327326     HPrz    A    T        1      2        2 
   1  chr1_138327326     ZBoe    A    T        0      0        2 
   1  chr1_138327326     ZGre    A    T        0      0        2 
   1  chr1_138327326     ZHar    A    T        0      0        2 
   1  chr1_138327326   Sample    A    T        1      2        2 
   1  chr1_138329618     AAsi    T    C        0      0        2 
   1  chr1_138329618     AKia    T    C        0      0        2 
   1  chr1_138329618     AOna    T    C        0      0        2 
   1  chr1_138329618     ASom    T    C        0      0        2 
   1  chr1_138329618     HCab    T    C        1      2        2 
   1  chr1_138329618     HPrz    T    C        1      2        2 
   1  chr1_138329618     ZBoe    T    C        0      0        2 
   1  chr1_138329618     ZGre    T    C        0      0        2 
   1  chr1_138329618     ZHar    T    C        0      0        2 
   1  chr1_138329618   Sample    T    C        1      2        2 
   1  chr1_138329793     AAsi    T    C        0      0        2 
   1  chr1_138329793     AKia    T    C        0      0        2 
   1  chr1_138329793     AOna    T    C        0      0        2 
   1  chr1_138329793     ASom    T    C        0      0        2 
   1  chr1_138329793     HCab    T    C        1      2        2 
   1  chr1_138329793     HPrz    T    C        1      2        2 
   1  chr1_138329793     ZBoe    T    C        0      0        2 
   1  chr1_138329793     ZGre    T    C        0      0        2 
   1  chr1_138329793     ZHar    T    C        0      0        2 
   1  chr1_138329793   Sample    T    C        1      2        2 
   1  chr1_138332457     AAsi    G    T        1      2        2 
   1  chr1_138332457     AKia    G    T        0      0        2 
   1  chr1_138332457     AOna    G    T        0      0        2 
   1  chr1_138332457     ASom    G    T        1      2        2 
   1  chr1_138332457     HCab    G    T        0      0        2 
   1  chr1_138332457     HPrz    G    T        0      0        2 
   1  chr1_138332457     ZBoe    G    T        0      0        2 
   1  chr1_138332457     ZGre    G    T        0      0        2 
   1  chr1_138332457     ZHar    G    T        0      0        2 
   1  chr1_138332457   Sample    G    T        0      0        2 
   1  chr1_138337246     AAsi    G    T        0      0        2 
   1  chr1_138337246     AKia    G    T        0      0        2 
   1  chr1_138337246     AOna    G    T        0      0        2 
   1  chr1_138337246     ASom    G    T        0      0        2 
   1  chr1_138337246     HCab    G    T        1      2        2 
   1  chr1_138337246     HPrz    G    T        1      2        2 
   1  chr1_138337246     ZBoe    G    T        0      0        2 
   1  chr1_138337246     ZGre    G    T        0      0        2 
   1  chr1_138337246     ZHar    G    T        0      0        2 
   1  chr1_138337246   Sample    G    T        1      2        2 
   1  chr1_138343450     AAsi    C    T        0      0        2 
   1  chr1_138343450     AKia    C    T        0      0        2 
   1  chr1_138343450     AOna    C    T        0      0        2 
   1  chr1_138343450     ASom    C    T        0      0        2 
   1  chr1_138343450     HCab    C    T        0      0        2 
   1  chr1_138343450     HPrz    C    T        0      0        2 
   1  chr1_138343450     ZBoe    C    T      0.5      1        2 
   1  chr1_138343450     ZGre    C    T        0      0        2 
   1  chr1_138343450     ZHar    C    T        0      0        2 
   1  chr1_138343450   Sample    C    T        0      0        2 
   1  chr1_138349409     AAsi    A    G        0      0        2 
   1  chr1_138349409     AKia    A    G        0      0        2 
   1  chr1_138349409     AOna    A    G        0      0        2 
   1  chr1_138349409     ASom    A    G        1      2        2 
   1  chr1_138349409     HCab    A    G        0      0        2 
   1  chr1_138349409     HPrz    A    G        0      0        2 
   1  chr1_138349409     ZBoe    A    G        0      0        2 
   1  chr1_138349409     ZGre    A    G        0      0        2 
   1  chr1_138349409     ZHar    A    G        0      0        2 
   1  chr1_138349409   Sample    A    G        0      0        2 
   1  chr1_138349733     AAsi    G    C        0      0        2 
   1  chr1_138349733     AKia    G    C        0      0        2 
   1  chr1_138349733     AOna    G    C        0      0        2 
   1  chr1_138349733     ASom    G    C        0      0        2 
   1  chr1_138349733     HCab    G    C        1      2        2 
   1  chr1_138349733     HPrz    G    C        1      2        2 
   1  chr1_138349733     ZBoe    G    C        0      0        2 
   1  chr1_138349733     ZGre    G    C        0      0        2 
   1  chr1_138349733     ZHar    G    C        0      0        2 
   1  chr1_138349733   Sample    G    C        1      2        2 
   1  chr1_138357802     AAsi    T    C      0.5      1        2 
   1  chr1_138357802     AKia    T    C        0      0        2 
   1  chr1_138357802     AOna    T    C        0      0        2 
   1  chr1_138357802     ASom    T    C        0      0        2 
   1  chr1_138357802     HCab    T    C        0      0        2 
   1  chr1_138357802     HPrz    T    C        0      0        2 
   1  chr1_138357802     ZBoe    T    C        0      0        2 
   1  chr1_138357802     ZGre    T    C        0      0        2 
   1  chr1_138357802     ZHar    T    C        0      0        2 
   1  chr1_138357802   Sample    T    C        0      0        2 
   1  chr1_138361622     AAsi    T    C      0.5      1        2 
   1  chr1_138361622     AKia    T    C        0      0        2 
   1  chr1_138361622     AOna    T    C        0      0        2 
   1  chr1_138361622     ASom    T    C        0      0        2 
   1  chr1_138361622     HCab    T    C        0      0        2 
   1  chr1_138361622     HPrz    T    C        0      0        2 
   1  chr1_138361622     ZBoe    T    C        0      0        2 
   1  chr1_138361622     ZGre    T    C        0      0        2 
   1  chr1_138361622     ZHar    T    C        0      0        2 
   1  chr1_138361622   Sample    T    C        0      0        2 
   1  chr1_138365482     AAsi    C    A        0      0        2 
   1  chr1_138365482     AKia    C    A        0      0        2 
   1  chr1_138365482     AOna    C    A        0      0        2 
   1  chr1_138365482     ASom    C    A        0      0        2 
   1  chr1_138365482     HCab    C    A        0      0        2 
   1  chr1_138365482     HPrz    C    A      0.5      1        2 
   1  chr1_138365482     ZBoe    C    A        0      0        2 
   1  chr1_138365482     ZGre    C    A        0      0        2 
   1  chr1_138365482     ZHar    C    A        0      0        2 
   1  chr1_138365482   Sample    C    A        0      0        2 
   1  chr1_138368826     AAsi    G    T        0      0        2 
   1  chr1_138368826     AKia    G    T        0      0        2 
   1  chr1_138368826     AOna    G    T      0.5      1        2 
   1  chr1_138368826     ASom    G    T        0      0        2 
   1  chr1_138368826     HCab    G    T        0      0        2 
   1  chr1_138368826     HPrz    G    T        0      0        2 
   1  chr1_138368826     ZBoe    G    T        0      0        2 
   1  chr1_138368826     ZGre    G    T        0      0        2 
   1  chr1_138368826     ZHar    G    T        0      0        2 
   1  chr1_138368826   Sample    G    T        0      0        2 
   1  chr1_138369299     AAsi    G    A        0      0        2 
   1  chr1_138369299     AKia    G    A        0      0        2 
   1  chr1_138369299     AOna    G    A        0      0        2 
   1  chr1_138369299     ASom    G    A        0      0        2 
   1  chr1_138369299     HCab    G    A        0      0        2 
   1  chr1_138369299     HPrz    G    A        0      0        2 
   1  chr1_138369299     ZBoe    G    A      0.5      1        2 
   1  chr1_138369299     ZGre    G    A        0      0        2 
   1  chr1_138369299     ZHar    G    A        0      0        2 
   1  chr1_138369299   Sample    G    A        0      0        2 
   1  chr1_138370377     AAsi    T    C        0      0        2 
   1  chr1_138370377     AKia    T    C        0      0        2 
   1  chr1_138370377     AOna    T    C        0      0        2 
   1  chr1_138370377     ASom    T    C        0      0        2 
   1  chr1_138370377     HCab    T    C        0      0        2 
   1  chr1_138370377     HPrz    T    C      0.5      1        2 
   1  chr1_138370377     ZBoe    T    C        0      0        2 
   1  chr1_138370377     ZGre    T    C        0      0        2 
   1  chr1_138370377     ZHar    T    C        0      0        2 
   1  chr1_138370377   Sample    T    C        0      0        2 
   1  chr1_138371243     AAsi    G    A      0.5      1        2 
   1  chr1_138371243     AKia    G    A        0      0        2 
   1  chr1_138371243     AOna    G    A        0      0        2 
   1  chr1_138371243     ASom    G    A        0      0        2 
   1  chr1_138371243     HCab    G    A        0      0        2 
   1  chr1_138371243     HPrz    G    A        0      0        2 
   1  chr1_138371243     ZBoe    G    A        0      0        2 
   1  chr1_138371243     ZGre    G    A        0      0        2 
   1  chr1_138371243     ZHar    G    A        0      0        2 
   1  chr1_138371243   Sample    G    A        0      0        2 
   1  chr1_138382436     AAsi    T    C        0      0        2 
   1  chr1_138382436     AKia    T    C        0      0        2 
   1  chr1_138382436     AOna    T    C        0      0        2 
   1  chr1_138382436     ASom    T    C        0      0        2 
   1  chr1_138382436     HCab    T    C      0.5      1        2 
   1  chr1_138382436     HPrz    T    C        0      0        2 
   1  chr1_138382436     ZBoe    T    C        0      0        2 
   1  chr1_138382436     ZGre    T    C        0      0        2 
   1  chr1_138382436     ZHar    T    C        0      0        2 
   1  chr1_138382436   Sample    T    C        0      0        2 
   1  chr1_138385246     AAsi    G    T        0      0        2 
   1  chr1_138385246     AKia    G    T        0      0        2 
   1  chr1_138385246     AOna    G    T        0      0        2 
   1  chr1_138385246     ASom    G    T        0      0        2 
   1  chr1_138385246     HCab    G    T        0      0        2 
   1  chr1_138385246     HPrz    G    T        0      0        2 
   1  chr1_138385246     ZBoe    G    T        0      0        2 
   1  chr1_138385246     ZGre    G    T        0      0        2 
   1  chr1_138385246     ZHar    G    T        1      2        2 
   1  chr1_138385246   Sample    G    T        0      0        2 
   1  chr1_138390507     AAsi    A    G        0      0        2 
   1  chr1_138390507     AKia    A    G        0      0        2 
   1  chr1_138390507     AOna    A    G        0      0        2 
   1  chr1_138390507     ASom    A    G        0      0        2 
   1  chr1_138390507     HCab    A    G        1      2        2 
   1  chr1_138390507     HPrz    A    G        1      2        2 
   1  chr1_138390507     ZBoe    A    G        0      0        2 
   1  chr1_138390507     ZGre    A    G        0      0        2 
   1  chr1_138390507     ZHar    A    G        0      0        2 
   1  chr1_138390507   Sample    A    G        1      2        2 
   1  chr1_138391197     AAsi    G    C        0      0        2 
   1  chr1_138391197     AKia    G    C        0      0        2 
   1  chr1_138391197     AOna    G    C        0      0        2 
   1  chr1_138391197     ASom    G    C        0      0        2 
   1  chr1_138391197     HCab    G    C        1      2        2 
   1  chr1_138391197     HPrz    G    C        1      2        2 
   1  chr1_138391197     ZBoe    G    C        0      0        2 
   1  chr1_138391197     ZGre    G    C        0      0        2 
   1  chr1_138391197     ZHar    G    C        0      0        2 
   1  chr1_138391197   Sample    G    C        1      2        2 
   1  chr1_138391380     AAsi    T    C        0      0        2 
   1  chr1_138391380     AKia    T    C        0      0        2 
   1  chr1_138391380     AOna    T    C      0.5      1        2 
   1  chr1_138391380     ASom    T    C        0      0        2 
   1  chr1_138391380     HCab    T    C        0      0        2 
   1  chr1_138391380     HPrz    T    C        0      0        2 
   1  chr1_138391380     ZBoe    T    C        0      0        2 
   1  chr1_138391380     ZGre    T    C        0      0        2 
   1  chr1_138391380     ZHar    T    C        0      0        2 
   1  chr1_138391380   Sample    T    C        0      0        2 
   1  chr1_138394035     AAsi    A    G        0      0        2 
   1  chr1_138394035     AKia    A    G        0      0        2 
   1  chr1_138394035     AOna    A    G        0      0        2 
   1  chr1_138394035     ASom    A    G        0      0        2 
   1  chr1_138394035     HCab    A    G        0      0        2 
   1  chr1_138394035     HPrz    A    G      0.5      1        2 
   1  chr1_138394035     ZBoe    A    G        0      0        2 
   1  chr1_138394035     ZGre    A    G        0      0        2 
   1  chr1_138394035     ZHar    A    G        0      0        2 
   1  chr1_138394035   Sample    A    G        0      0        2 
   1  chr1_138394738     AAsi    G    A        1      2        2 
   1  chr1_138394738     AKia    G    A        0      0        2 
   1  chr1_138394738     AOna    G    A        0      0        2 
   1  chr1_138394738     ASom    G    A        1      2        2 
   1  chr1_138394738     HCab    G    A        0      0        2 
   1  chr1_138394738     HPrz    G    A        0      0        2 
   1  chr1_138394738     ZBoe    G    A        0      0        2 
   1  chr1_138394738     ZGre    G    A        0      0        2 
   1  chr1_138394738     ZHar    G    A        0      0        2 
   1  chr1_138394738   Sample    G    A        0      0        2 
   1  chr1_138395304     AAsi    A    G        0      0        2 
   1  chr1_138395304     AKia    A    G        0      0        2 
   1  chr1_138395304     AOna    A    G        0      0        2 
   1  chr1_138395304     ASom    A    G        0      0        2 
   1  chr1_138395304     HCab    A    G        0      0        2 
   1  chr1_138395304     HPrz    A    G        0      0        2 
   1  chr1_138395304     ZBoe    A    G        1      2        2 
   1  chr1_138395304     ZGre    A    G        1      2        2 
   1  chr1_138395304     ZHar    A    G        1      2        2 
   1  chr1_138395304   Sample    A    G        0      0        2 
   1  chr1_138407621     AAsi    A    G        0      0        2 
   1  chr1_138407621     AKia    A    G        0      0        2 
   1  chr1_138407621     AOna    A    G        0      0        2 
   1  chr1_138407621     ASom    A    G        0      0        2 
   1  chr1_138407621     HCab    A    G        1      2        2 
   1  chr1_138407621     HPrz    A    G        1      2        2 
   1  chr1_138407621     ZBoe    A    G        0      0        2 
   1  chr1_138407621     ZGre    A    G        0      0        2 
   1  chr1_138407621     ZHar    A    G        0      0        2 
   1  chr1_138407621   Sample    A    G        1      2        2 
   1  chr1_138408492     AAsi    T    C        0      0        2 
   1  chr1_138408492     AKia    T    C        0      0        2 
   1  chr1_138408492     AOna    T    C      0.5      1        2 
   1  chr1_138408492     ASom    T    C        0      0        2 
   1  chr1_138408492     HCab    T    C        0      0        2 
   1  chr1_138408492     HPrz    T    C        0      0        2 
   1  chr1_138408492     ZBoe    T    C      0.5      1        2 
   1  chr1_138408492     ZGre    T    C        0      0        2 
   1  chr1_138408492     ZHar    T    C        0      0        2 
   1  chr1_138408492   Sample    T    C        0      0        2 
   1  chr1_138412436     AAsi    T    C        0      0        2 
   1  chr1_138412436     AKia    T    C        0      0        2 
   1  chr1_138412436     AOna    T    C        0      0        2 
   1  chr1_138412436     ASom    T    C        0      0        2 
   1  chr1_138412436     HCab    T    C      0.5      1        2 
   1  chr1_138412436     HPrz    T    C        0      0        2 
   1  chr1_138412436     ZBoe    T    C        0      0        2 
   1  chr1_138412436     ZGre    T    C        0      0        2 
   1  chr1_138412436     ZHar    T    C        0      0        2 
   1  chr1_138412436   Sample    T    C        0      0        2 
   1  chr1_138412642     AAsi    A    G        0      0        2 
   1  chr1_138412642     AKia    A    G        0      0        2 
   1  chr1_138412642     AOna    A    G        0      0        2 
   1  chr1_138412642     ASom    A    G        0      0        2 
   1  chr1_138412642     HCab    A    G        1      2        2 
   1  chr1_138412642     HPrz    A    G        1      2        2 
   1  chr1_138412642     ZBoe    A    G        0      0        2 
   1  chr1_138412642     ZGre    A    G        0      0        2 
   1  chr1_138412642     ZHar    A    G        0      0        2 
   1  chr1_138412642   Sample    A    G        1      2        2 
   1  chr1_138412809     AAsi    T    C        0      0        2 
   1  chr1_138412809     AKia    T    C        0      0        2 
   1  chr1_138412809     AOna    T    C        0      0        2 
   1  chr1_138412809     ASom    T    C        0      0        2 
   1  chr1_138412809     HCab    T    C        0      0        2 
   1  chr1_138412809     HPrz    T    C        0      0        2 
   1  chr1_138412809     ZBoe    T    C        0      0        2 
   1  chr1_138412809     ZGre    T    C        0      0        2 
   1  chr1_138412809     ZHar    T    C      0.5      1        2 
   1  chr1_138412809   Sample    T    C        0      0        2 
   1  chr1_138437655     AAsi    G    A        0      0        2 
   1  chr1_138437655     AKia    G    A        0      0        2 
   1  chr1_138437655     AOna    G    A        0      0        2 
   1  chr1_138437655     ASom    G    A        0      0        2 
   1  chr1_138437655     HCab    G    A        1      2        2 
   1  chr1_138437655     HPrz    G    A        1      2        2 
   1  chr1_138437655     ZBoe    G    A        0      0        2 
   1  chr1_138437655     ZGre    G    A        0      0        2 
   1  chr1_138437655     ZHar    G    A        0      0        2 
   1  chr1_138437655   Sample    G    A        1      2        2 
   1  chr1_138440082     AAsi    G    A        0      0        2 
   1  chr1_138440082     AKia    G    A        0      0        2 
   1  chr1_138440082     AOna    G    A        0      0        2 
   1  chr1_138440082     ASom    G    A        0      0        2 
   1  chr1_138440082     HCab    G    A        1      2        2 
   1  chr1_138440082     HPrz    G    A        1      2        2 
   1  chr1_138440082     ZBoe    G    A        0      0        2 
   1  chr1_138440082     ZGre    G    A        0      0        2 
   1  chr1_138440082     ZHar    G    A        0      0        2 
   1  chr1_138440082   Sample    G    A        1      2        2 
   1  chr1_138440858     AAsi    C    G        0      0        2 
   1  chr1_138440858     AKia    C    G        0      0        2 
   1  chr1_138440858     AOna    C    G        0      0        2 
   1  chr1_138440858     ASom    C    G        0      0        2 
   1  chr1_138440858     HCab    C    G      0.5      1        2 
   1  chr1_138440858     HPrz    C    G        0      0        2 
   1  chr1_138440858     ZBoe    C    G        0      0        2 
   1  chr1_138440858     ZGre    C    G        0      0        2 
   1  chr1_138440858     ZHar    C    G        0      0        2 
   1  chr1_138440858   Sample    C    G        0      0        2 
   1  chr1_138442503     AAsi    C    T        0      0        2 
   1  chr1_138442503     AKia    C    T        0      0        2 
   1  chr1_138442503     AOna    C    T        0      0        2 
   1  chr1_138442503     ASom    C    T        0      0        2 
   1  chr1_138442503     HCab    C    T        1      2        2 
   1  chr1_138442503     HPrz    C    T        1      2        2 
   1  chr1_138442503     ZBoe    C    T        0      0        2 
   1  chr1_138442503     ZGre    C    T        0      0        2 
   1  chr1_138442503     ZHar    C    T        0      0        2 
   1  chr1_138442503   Sample    C    T        1      2        2 
   1  chr1_138451535     AAsi    A    G        0      0        2 
   1  chr1_138451535     AKia    A    G        0      0        2 
   1  chr1_138451535     AOna    A    G        0      0        2 
   1  chr1_138451535     ASom    A    G        0      0        2 
   1  chr1_138451535     HCab    A    G      0.5      1        2 
   1  chr1_138451535     HPrz    A    G        0      0        2 
   1  chr1_138451535     ZBoe    A    G        0      0        2 
   1  chr1_138451535     ZGre    A    G        0      0        2 
   1  chr1_138451535     ZHar    A    G        0      0        2 
   1  chr1_138451535   Sample    A    G        0      0        2 
   1  chr1_138453659     AAsi    A    G        0      0        2 
   1  chr1_138453659     AKia    A    G        0      0        2 
   1  chr1_138453659     AOna    A    G        0      0        2 
   1  chr1_138453659     ASom    A    G        0      0        2 
   1  chr1_138453659     HCab    A    G      0.5      1        2 
   1  chr1_138453659     HPrz    A    G        0      0        2 
   1  chr1_138453659     ZBoe    A    G        0      0        2 
   1  chr1_138453659     ZGre    A    G        0      0        2 
   1  chr1_138453659     ZHar    A    G        0      0        2 
   1  chr1_138453659   Sample    A    G        0      0        2 
   1  chr1_138470385     AAsi    T    C        0      0        2 
   1  chr1_138470385     AKia    T    C        0      0        2 
   1  chr1_138470385     AOna    T    C        0      0        2 
   1  chr1_138470385     ASom    T    C        0      0        2 
   1  chr1_138470385     HCab    T    C        1      2        2 
   1  chr1_138470385     HPrz    T    C        1      2        2 
   1  chr1_138470385     ZBoe    T    C        0      0        2 
   1  chr1_138470385     ZGre    T    C        0      0        2 
   1  chr1_138470385     ZHar    T    C        0      0        2 
   1  chr1_138470385   Sample    T    C        1      2        2 
   1  chr1_138470447     AAsi    C    A        1      2        2 
   1  chr1_138470447     AKia    C    A        0      0        2 
   1  chr1_138470447     AOna    C    A        0      0        2 
   1  chr1_138470447     ASom    C    A        1      2        2 
   1  chr1_138470447     HCab    C    A        0      0        2 
   1  chr1_138470447     HPrz    C    A        0      0        2 
   1  chr1_138470447     ZBoe    C    A        0      0        2 
   1  chr1_138470447     ZGre    C    A        0      0        2 
   1  chr1_138470447     ZHar    C    A        0      0        2 
   1  chr1_138470447   Sample    C    A        0      0        2 
   1  chr1_138476394     AAsi    A    C        0      0        2 
   1  chr1_138476394     AKia    A    C        0      0        2 
   1  chr1_138476394     AOna    A    C        0      0        2 
   1  chr1_138476394     ASom    A    C        0      0        2 
   1  chr1_138476394     HCab    A    C        1      2        2 
   1  chr1_138476394     HPrz    A    C        1      2        2 
   1  chr1_138476394     ZBoe    A    C        0      0        2 
   1  chr1_138476394     ZGre    A    C        0      0        2 
   1  chr1_138476394     ZHar    A    C        0      0        2 
   1  chr1_138476394   Sample    A    C        1      2        2 
   1  chr1_138477470     AAsi    C    G        0      0        2 
   1  chr1_138477470     AKia    C    G        0      0        2 
   1  chr1_138477470     AOna    C    G        0      0        2 
   1  chr1_138477470     ASom    C    G        0      0        2 
   1  chr1_138477470     HCab    C    G        0      0        2 
   1  chr1_138477470     HPrz    C    G        0      0        2 
   1  chr1_138477470     ZBoe    C    G      0.5      1        2 
   1  chr1_138477470     ZGre    C    G        0      0        2 
   1  chr1_138477470     ZHar    C    G        0      0        2 
   1  chr1_138477470   Sample    C    G        0      0        2 
   1  chr1_138486681     AAsi    G    T        0      0        2 
   1  chr1_138486681     AKia    G    T        0      0        2 
   1  chr1_138486681     AOna    G    T        0      0        2 
   1  chr1_138486681     ASom    G    T        0      0        2 
   1  chr1_138486681     HCab    G    T        0      0        2 
   1  chr1_138486681     HPrz    G    T        0      0        2 
   1  chr1_138486681     ZBoe    G    T      0.5      1        2 
   1  chr1_138486681     ZGre    G    T        0      0        2 
   1  chr1_138486681     ZHar    G    T        0      0        2 
   1  chr1_138486681   Sample    G    T        0      0        2 
   1  chr1_138511102     AAsi    G    T        0      0        2 
   1  chr1_138511102     AKia    G    T        0      0        2 
   1  chr1_138511102     AOna    G    T        0      0        2 
   1  chr1_138511102     ASom    G    T        0      0        2 
   1  chr1_138511102     HCab    G    T        0      0        2 
   1  chr1_138511102     HPrz    G    T        0      0        2 
   1  chr1_138511102     ZBoe    G    T        0      0        2 
   1  chr1_138511102     ZGre    G    T      0.5      1        2 
   1  chr1_138511102     ZHar    G    T        0      0        2 
   1  chr1_138511102   Sample    G    T        0      0        2 
   1  chr1_138511935     AAsi    A    G        0      0        2 
   1  chr1_138511935     AKia    A    G      0.5      1        2 
   1  chr1_138511935     AOna    A    G      0.5      1        2 
   1  chr1_138511935     ASom    A    G        0      0        2 
   1  chr1_138511935     HCab    A    G        0      0        2 
   1  chr1_138511935     HPrz    A    G        0      0        2 
   1  chr1_138511935     ZBoe    A    G        0      0        2 
   1  chr1_138511935     ZGre    A    G        0      0        2 
   1  chr1_138511935     ZHar    A    G        0      0        2 
   1  chr1_138511935   Sample    A    G        0      0        2 
   1  chr1_138512164     AAsi    G    A        0      0        2 
   1  chr1_138512164     AKia    G    A        0      0        2 
   1  chr1_138512164     AOna    G    A        0      0        2 
   1  chr1_138512164     ASom    G    A        0      0        2 
   1  chr1_138512164     HCab    G    A        1      2        2 
   1  chr1_138512164     HPrz    G    A        1      2        2 
   1  chr1_138512164     ZBoe    G    A        0      0        2 
   1  chr1_138512164     ZGre    G    A        0      0        2 
   1  chr1_138512164     ZHar    G    A        0      0        2 
   1  chr1_138512164   Sample    G    A        1      2        2 
   1  chr1_138519627     AAsi    A    G        0      0        2 
   1  chr1_138519627     AKia    A    G        0      0        2 
   1  chr1_138519627     AOna    A    G        0      0        2 
   1  chr1_138519627     ASom    A    G        0      0        2 
   1  chr1_138519627     HCab    A    G        0      0        2 
   1  chr1_138519627     HPrz    A    G        0      0        2 
   1  chr1_138519627     ZBoe    A    G        0      0        2 
   1  chr1_138519627     ZGre    A    G        1      2        2 
   1  chr1_138519627     ZHar    A    G        0      0        2 
   1  chr1_138519627   Sample    A    G        0      0        2 
   1  chr1_138520558     AAsi    T    C        0      0        2 
   1  chr1_138520558     AKia    T    C        0      0        2 
   1  chr1_138520558     AOna    T    C        0      0        2 
   1  chr1_138520558     ASom    T    C        0      0        2 
   1  chr1_138520558     HCab    T    C        1      2        2 
   1  chr1_138520558     HPrz    T    C        1      2        2 
   1  chr1_138520558     ZBoe    T    C        0      0        2 
   1  chr1_138520558     ZGre    T    C        0      0        2 
   1  chr1_138520558     ZHar    T    C        0      0        2 
   1  chr1_138520558   Sample    T    C        1      2        2 
   1  chr1_138526698     AAsi    A    G        0      0        2 
   1  chr1_138526698     AKia    A    G        0      0        2 
   1  chr1_138526698     AOna    A    G        0      0        2 
   1  chr1_138526698     ASom    A    G        0      0        2 
   1  chr1_138526698     HCab    A    G        0      0        2 
   1  chr1_138526698     HPrz    A    G      0.5      1        2 
   1  chr1_138526698     ZBoe    A    G        0      0        2 
   1  chr1_138526698     ZGre    A    G      0.5      1        2 
   1  chr1_138526698     ZHar    A    G        0      0        2 
   1  chr1_138526698   Sample    A    G        0      0        2 
   1  chr1_138531926     AAsi    A    G        0      0        2 
   1  chr1_138531926     AKia    A    G        0      0        2 
   1  chr1_138531926     AOna    A    G        0      0        2 
   1  chr1_138531926     ASom    A    G        0      0        2 
   1  chr1_138531926     HCab    A    G        0      0        2 
   1  chr1_138531926     HPrz    A    G        0      0        2 
   1  chr1_138531926     ZBoe    A    G      0.5      1        2 
   1  chr1_138531926     ZGre    A    G        0      0        2 
   1  chr1_138531926     ZHar    A    G        0      0        2 
   1  chr1_138531926   Sample    A    G        0      0        2 
   1  chr1_138548349     AAsi    A    C        0      0        2 
   1  chr1_138548349     AKia    A    C        0      0        2 
   1  chr1_138548349     AOna    A    C        0      0        2 
   1  chr1_138548349     ASom    A    C        0      0        2 
   1  chr1_138548349     HCab    A    C        0      0        2 
   1  chr1_138548349     HPrz    A    C        0      0        2 
   1  chr1_138548349     ZBoe    A    C        0      0        2 
   1  chr1_138548349     ZGre    A    C        0      0        2 
   1  chr1_138548349     ZHar    A    C        1      2        2 
   1  chr1_138548349   Sample    A    C        0      0        2 
   1  chr1_138568070     AAsi    A    G        0      0        2 
   1  chr1_138568070     AKia    A    G        0      0        2 
   1  chr1_138568070     AOna    A    G        0      0        2 
   1  chr1_138568070     ASom    A    G        0      0        2 
   1  chr1_138568070     HCab    A    G      0.5      1        2 
   1  chr1_138568070     HPrz    A    G        0      0        2 
   1  chr1_138568070     ZBoe    A    G        0      0        2 
   1  chr1_138568070     ZGre    A    G        0      0        2 
   1  chr1_138568070     ZHar    A    G        0      0        2 
   1  chr1_138568070   Sample    A    G        0      0        2 
   1  chr1_138576867     AAsi    A    G        0      0        2 
   1  chr1_138576867     AKia    A    G        0      0        2 
   1  chr1_138576867     AOna    A    G        0      0        2 
   1  chr1_138576867     ASom    A    G        0      0        2 
   1  chr1_138576867     HCab    A    G        1      2        2 
   1  chr1_138576867     HPrz    A    G        1      2        2 
   1  chr1_138576867     ZBoe    A    G        0      0        2 
   1  chr1_138576867     ZGre    A    G        0      0        2 
   1  chr1_138576867     ZHar    A    G        0      0        2 
   1  chr1_138576867   Sample    A    G        0      0        2 
   1  chr1_138583034     AAsi    T    C        0      0        2 
   1  chr1_138583034     AKia    T    C        0      0        2 
   1  chr1_138583034     AOna    T    C        0      0        2 
   1  chr1_138583034     ASom    T    C        0      0        2 
   1  chr1_138583034     HCab    T    C        0      0        2 
   1  chr1_138583034     HPrz    T    C        0      0        2 
   1  chr1_138583034     ZBoe    T    C        1      2        2 
   1  chr1_138583034     ZGre    T    C        0      0        2 
   1  chr1_138583034     ZHar    T    C        0      0        2 
   1  chr1_138583034   Sample    T    C        0      0        2 
   1  chr1_138583259     AAsi    A    G        0      0        2 
   1  chr1_138583259     AKia    A    G        0      0        2 
   1  chr1_138583259     AOna    A    G        0      0        2 
   1  chr1_138583259     ASom    A    G        0      0        2 
   1  chr1_138583259     HCab    A    G        0      0        2 
   1  chr1_138583259     HPrz    A    G        0      0        2 
   1  chr1_138583259     ZBoe    A    G        0      0        2 
   1  chr1_138583259     ZGre    A    G      0.5      1        2 
   1  chr1_138583259     ZHar    A    G        0      0        2 
   1  chr1_138583259   Sample    A    G        0      0        2 
   1  chr1_138585441     AAsi    G    C        1      2        2 
   1  chr1_138585441     AKia    G    C        0      0        2 
   1  chr1_138585441     AOna    G    C        0      0        2 
   1  chr1_138585441     ASom    G    C        0      0        2 
   1  chr1_138585441     HCab    G    C        0      0        2 
   1  chr1_138585441     HPrz    G    C        0      0        2 
   1  chr1_138585441     ZBoe    G    C        0      0        2 
   1  chr1_138585441     ZGre    G    C        0      0        2 
   1  chr1_138585441     ZHar    G    C        0      0        2 
   1  chr1_138585441   Sample    G    C        0      0        2 
   1  chr1_138587186     AAsi    A    G        0      0        2 
   1  chr1_138587186     AKia    A    G        0      0        2 
   1  chr1_138587186     AOna    A    G        0      0        2 
   1  chr1_138587186     ASom    A    G        0      0        2 
   1  chr1_138587186     HCab    A    G        1      2        2 
   1  chr1_138587186     HPrz    A    G        1      2        2 
   1  chr1_138587186     ZBoe    A    G        0      0        2 
   1  chr1_138587186     ZGre    A    G        0      0        2 
   1  chr1_138587186     ZHar    A    G        0      0        2 
   1  chr1_138587186   Sample    A    G        1      2        2 
   1  chr1_138588138     AAsi    G    A        0      0        2 
   1  chr1_138588138     AKia    G    A        0      0        2 
   1  chr1_138588138     AOna    G    A        0      0        2 
   1  chr1_138588138     ASom    G    A        0      0        2 
   1  chr1_138588138     HCab    G    A        0      0        2 
   1  chr1_138588138     HPrz    G    A      0.5      1        2 
   1  chr1_138588138     ZBoe    G    A        0      0        2 
   1  chr1_138588138     ZGre    G    A        0      0        2 
   1  chr1_138588138     ZHar    G    A        0      0        2 
   1  chr1_138588138   Sample    G    A        0      0        2 
   1  chr1_138596739     AAsi    G    T        0      0        2 
   1  chr1_138596739     AKia    G    T        0      0        2 
   1  chr1_138596739     AOna    G    T        0      0        2 
   1  chr1_138596739     ASom    G    T        0      0        2 
   1  chr1_138596739     HCab    G    T        0      0        2 
   1  chr1_138596739     HPrz    G    T        0      0        2 
   1  chr1_138596739     ZBoe    G    T      0.5      1        2 
   1  chr1_138596739     ZGre    G    T        0      0        2 
   1  chr1_138596739     ZHar    G    T        0      0        2 
   1  chr1_138596739   Sample    G    T        0      0        2 
   1  chr1_138599800     AAsi    A    G        1      2        2 
   1  chr1_138599800     AKia    A    G        0      0        2 
   1  chr1_138599800     AOna    A    G        0      0        2 
   1  chr1_138599800     ASom    A    G        1      2        2 
   1  chr1_138599800     HCab    A    G        0      0        2 
   1  chr1_138599800     HPrz    A    G        0      0        2 
   1  chr1_138599800     ZBoe    A    G        0      0        2 
   1  chr1_138599800     ZGre    A    G        0      0        2 
   1  chr1_138599800     ZHar    A    G        0      0        2 
   1  chr1_138599800   Sample    A    G        0      0        2 
   1  chr1_138604491     AAsi    A    G        0      0        2 
   1  chr1_138604491     AKia    A    G        0      0        2 
   1  chr1_138604491     AOna    A    G      0.5      1        2 
   1  chr1_138604491     ASom    A    G        0      0        2 
   1  chr1_138604491     HCab    A    G        0      0        2 
   1  chr1_138604491     HPrz    A    G        0      0        2 
   1  chr1_138604491     ZBoe    A    G        0      0        2 
   1  chr1_138604491     ZGre    A    G        0      0        2 
   1  chr1_138604491     ZHar    A    G        0      0        2 
   1  chr1_138604491   Sample    A    G        0      0        2 
   1  chr1_138611273     AAsi    T    C        0      0        2 
   1  chr1_138611273     AKia    T    C        1      2        2 
   1  chr1_138611273     AOna    T    C        1      2        2 
   1  chr1_138611273     ASom    T    C        0      0        2 
   1  chr1_138611273     HCab    T    C        0      0        2 
   1  chr1_138611273     HPrz    T    C        0      0        2 
   1  chr1_138611273     ZBoe    T    C        0      0        2 
   1  chr1_138611273     ZGre    T    C        0      0        2 
   1  chr1_138611273     ZHar    T    C        0      0        2 
   1  chr1_138611273   Sample    T    C        0      0        2 
   1  chr1_138622845     AAsi    A    G        0      0        2 
   1  chr1_138622845     AKia    A    G        0      0        2 
   1  chr1_138622845     AOna    A    G        0      0        2 
   1  chr1_138622845     ASom    A    G        0      0        2 
   1  chr1_138622845     HCab    A    G        0      0        2 
   1  chr1_138622845     HPrz    A    G        0      0        2 
   1  chr1_138622845     ZBoe    A    G        0      0        2 
   1  chr1_138622845     ZGre    A    G        1      2        2 
   1  chr1_138622845     ZHar    A    G        0      0        2 
   1  chr1_138622845   Sample    A    G        0      0        2 
   1  chr1_138636162     AAsi    A    G        0      0        2 
   1  chr1_138636162     AKia    A    G        0      0        2 
   1  chr1_138636162     AOna    A    G        0      0        2 
   1  chr1_138636162     ASom    A    G        0      0        2 
   1  chr1_138636162     HCab    A    G        1      2        2 
   1  chr1_138636162     HPrz    A    G        1      2        2 
   1  chr1_138636162     ZBoe    A    G        0      0        2 
   1  chr1_138636162     ZGre    A    G        0      0        2 
   1  chr1_138636162     ZHar    A    G        0      0        2 
   1  chr1_138636162   Sample    A    G        1      2        2 
   1  chr1_138663036     AAsi    C    T        0      0        2 
   1  chr1_138663036     AKia    C    T        0      0        2 
   1  chr1_138663036     AOna    C    T        0      0        2 
   1  chr1_138663036     ASom    C    T        0      0        2 
   1  chr1_138663036     HCab    C    T        1      2        2 
   1  chr1_138663036     HPrz    C    T      0.5      1        2 
   1  chr1_138663036     ZBoe    C    T        0      0        2 
   1  chr1_138663036     ZGre    C    T        0      0        2 
   1  chr1_138663036     ZHar    C    T        0      0        2 
   1  chr1_138663036   Sample    C    T        1      2        2 
   1  chr1_138663651     AAsi    T    C        0      0        2 
   1  chr1_138663651     AKia    T    C        0      0        2 
   1  chr1_138663651     AOna    T    C        0      0        2 
   1  chr1_138663651     ASom    T    C        0      0        2 
   1  chr1_138663651     HCab    T    C        0      0        2 
   1  chr1_138663651     HPrz    T    C        0      0        2 
   1  chr1_138663651     ZBoe    T    C      0.5      1        2 
   1  chr1_138663651     ZGre    T    C        0      0        2 
   1  chr1_138663651     ZHar    T    C        0      0        2 
   1  chr1_138663651   Sample    T    C        0      0        2 
   1  chr1_138668934     AAsi    C    G        0      0        2 
   1  chr1_138668934     AKia    C    G        0      0        2 
   1  chr1_138668934     AOna    C    G        0      0        2 
   1  chr1_138668934     ASom    C    G        0      0        2 
   1  chr1_138668934     HCab    C    G        1      2        2 
   1  chr1_138668934     HPrz    C    G        1      2        2 
   1  chr1_138668934     ZBoe    C    G        0      0        2 
   1  chr1_138668934     ZGre    C    G        0      0        2 
   1  chr1_138668934     ZHar    C    G        0      0        2 
   1  chr1_138668934   Sample    C    G        1      2        2 
   1  chr1_138672616     AAsi    A    C        0      0        2 
   1  chr1_138672616     AKia    A    C        0      0        2 
   1  chr1_138672616     AOna    A    C        0      0        2 
   1  chr1_138672616     ASom    A    C        0      0        2 
   1  chr1_138672616     HCab    A    C        0      0        2 
   1  chr1_138672616     HPrz    A    C        0      0        2 
   1  chr1_138672616     ZBoe    A    C        0      0        2 
   1  chr1_138672616     ZGre    A    C        1      2        2 
   1  chr1_138672616     ZHar    A    C        0      0        2 
   1  chr1_138672616   Sample    A    C        0      0        2 
   1  chr1_138673843     AAsi    T    C        0      0        2 
   1  chr1_138673843     AKia    T    C        0      0        2 
   1  chr1_138673843     AOna    T    C        0      0        2 
   1  chr1_138673843     ASom    T    C        0      0        2 
   1  chr1_138673843     HCab    T    C      0.5      1        2 
   1  chr1_138673843     HPrz    T    C        0      0        2 
   1  chr1_138673843     ZBoe    T    C        0      0        2 
   1  chr1_138673843     ZGre    T    C        0      0        2 
   1  chr1_138673843     ZHar    T    C        0      0        2 
   1  chr1_138673843   Sample    T    C        1      2        2 
   1  chr1_138681988     AAsi    T    C      0.5      1        2 
   1  chr1_138681988     AKia    T    C        0      0        2 
   1  chr1_138681988     AOna    T    C        0      0        2 
   1  chr1_138681988     ASom    T    C        0      0        2 
   1  chr1_138681988     HCab    T    C        0      0        2 
   1  chr1_138681988     HPrz    T    C        0      0        2 
   1  chr1_138681988     ZBoe    T    C        0      0        2 
   1  chr1_138681988     ZGre    T    C        0      0        2 
   1  chr1_138681988     ZHar    T    C        0      0        2 
   1  chr1_138681988   Sample    T    C        0      0        2 
   1  chr1_138684780     AAsi    G    A        0      0        2 
   1  chr1_138684780     AKia    G    A      0.5      1        2 
   1  chr1_138684780     AOna    G    A      0.5      1        2 
   1  chr1_138684780     ASom    G    A        0      0        2 
   1  chr1_138684780     HCab    G    A        0      0        2 
   1  chr1_138684780     HPrz    G    A        0      0        2 
   1  chr1_138684780     ZBoe    G    A        0      0        2 
   1  chr1_138684780     ZGre    G    A        0      0        2 
   1  chr1_138684780     ZHar    G    A        0      0        2 
   1  chr1_138684780   Sample    G    A        0      0        2 
   1  chr1_138686153     AAsi    A    G        0      0        2 
   1  chr1_138686153     AKia    A    G        0      0        2 
   1  chr1_138686153     AOna    A    G        0      0        2 
   1  chr1_138686153     ASom    A    G        0      0        2 
   1  chr1_138686153     HCab    A    G        0      0        2 
   1  chr1_138686153     HPrz    A    G        0      0        2 
   1  chr1_138686153     ZBoe    A    G        1      2        2 
   1  chr1_138686153     ZGre    A    G        0      0        2 
   1  chr1_138686153     ZHar    A    G        0      0        2 
   1  chr1_138686153   Sample    A    G        0      0        2 
   1  chr1_138696141     AAsi    A    C        0      0        2 
   1  chr1_138696141     AKia    A    C        0      0        2 
   1  chr1_138696141     AOna    A    C        0      0        2 
   1  chr1_138696141     ASom    A    C        0      0        2 
   1  chr1_138696141     HCab    A    C        0      0        2 
   1  chr1_138696141     HPrz    A    C        0      0        2 
   1  chr1_138696141     ZBoe    A    C      0.5      1        2 
   1  chr1_138696141     ZGre    A    C        0      0        2 
   1  chr1_138696141     ZHar    A    C        0      0        2 
   1  chr1_138696141   Sample    A    C        0      0        2 
   1  chr1_138697675     AAsi    T    A        0      0        2 
   1  chr1_138697675     AKia    T    A        0      0        2 
   1  chr1_138697675     AOna    T    A        0      0        2 
   1  chr1_138697675     ASom    T    A        0      0        2 
   1  chr1_138697675     HCab    T    A        0      0        2 
   1  chr1_138697675     HPrz    T    A      0.5      1        2 
   1  chr1_138697675     ZBoe    T    A        0      0        2 
   1  chr1_138697675     ZGre    T    A        0      0        2 
   1  chr1_138697675     ZHar    T    A        0      0        2 
   1  chr1_138697675   Sample    T    A        0      0        2 
   1  chr1_138700013     AAsi    T    C        0      0        2 
   1  chr1_138700013     AKia    T    C        0      0        2 
   1  chr1_138700013     AOna    T    C        0      0        2 
   1  chr1_138700013     ASom    T    C        0      0        2 
   1  chr1_138700013     HCab    T    C      0.5      1        2 
   1  chr1_138700013     HPrz    T    C        1      2        2 
   1  chr1_138700013     ZBoe    T    C        0      0        2 
   1  chr1_138700013     ZGre    T    C        0      0        2 
   1  chr1_138700013     ZHar    T    C        0      0        2 
   1  chr1_138700013   Sample    T    C        0      0        2 
   1  chr1_138701751     AAsi    A    G        0      0        2 
   1  chr1_138701751     AKia    A    G        0      0        2 
   1  chr1_138701751     AOna    A    G        0      0        2 
   1  chr1_138701751     ASom    A    G        0      0        2 
   1  chr1_138701751     HCab    A    G        0      0        2 
   1  chr1_138701751     HPrz    A    G        0      0        2 
   1  chr1_138701751     ZBoe    A    G      0.5      1        2 
   1  chr1_138701751     ZGre    A    G        0      0        2 
   1  chr1_138701751     ZHar    A    G        0      0        2 
   1  chr1_138701751   Sample    A    G        0      0        2 
   1  chr1_138706998     AAsi    C    T        0      0        2 
   1  chr1_138706998     AKia    C    T        0      0        2 
   1  chr1_138706998     AOna    C    T        0      0        2 
   1  chr1_138706998     ASom    C    T        0      0        2 
   1  chr1_138706998     HCab    C    T        1      2        2 
   1  chr1_138706998     HPrz    C    T        1      2        2 
   1  chr1_138706998     ZBoe    C    T        0      0        2 
   1  chr1_138706998     ZGre    C    T        0      0        2 
   1  chr1_138706998     ZHar    C    T        0      0        2 
   1  chr1_138706998   Sample    C    T        1      2        2 
   1  chr1_138707058     AAsi    A    T        0      0        2 
   1  chr1_138707058     AKia    A    T        0      0        2 
   1  chr1_138707058     AOna    A    T        0      0        2 
   1  chr1_138707058     ASom    A    T        0      0        2 
   1  chr1_138707058     HCab    A    T        0      0        2 
   1  chr1_138707058     HPrz    A    T        0      0        2 
   1  chr1_138707058     ZBoe    A    T        0      0        2 
   1  chr1_138707058     ZGre    A    T        0      0        2 
   1  chr1_138707058     ZHar    A    T        1      2        2 
   1  chr1_138707058   Sample    A    T        0      0        2 
   1  chr1_138709595     AAsi    T    C        0      0        2 
   1  chr1_138709595     AKia    T    C        0      0        2 
   1  chr1_138709595     AOna    T    C        0      0        2 
   1  chr1_138709595     ASom    T    C        0      0        2 
   1  chr1_138709595     HCab    T    C      0.5      1        2 
   1  chr1_138709595     HPrz    T    C        0      0        2 
   1  chr1_138709595     ZBoe    T    C        0      0        2 
   1  chr1_138709595     ZGre    T    C        0      0        2 
   1  chr1_138709595     ZHar    T    C        0      0        2 
   1  chr1_138709595   Sample    T    C        0      0        2 
   1  chr1_138710067     AAsi    C    G        0      0        2 
   1  chr1_138710067     AKia    C    G      0.5      1        2 
   1  chr1_138710067     AOna    C    G      0.5      1        2 
   1  chr1_138710067     ASom    C    G        0      0        2 
   1  chr1_138710067     HCab    C    G        0      0        2 
   1  chr1_138710067     HPrz    C    G        0      0        2 
   1  chr1_138710067     ZBoe    C    G        0      0        2 
   1  chr1_138710067     ZGre    C    G        0      0        2 
   1  chr1_138710067     ZHar    C    G        0      0        2 
   1  chr1_138710067   Sample    C    G        0      0        2 
   1  chr1_138717363     AAsi    T    C        0      0        2 
   1  chr1_138717363     AKia    T    C        0      0        2 
   1  chr1_138717363     AOna    T    C      0.5      1        2 
   1  chr1_138717363     ASom    T    C        0      0        2 
   1  chr1_138717363     HCab    T    C        0      0        2 
   1  chr1_138717363     HPrz    T    C        0      0        2 
   1  chr1_138717363     ZBoe    T    C        0      0        2 
   1  chr1_138717363     ZGre    T    C        0      0        2 
   1  chr1_138717363     ZHar    T    C        0      0        2 
   1  chr1_138717363   Sample    T    C        0      0        2 
   1  chr1_138724183     AAsi    C    G        0      0        2 
   1  chr1_138724183     AKia    C    G        0      0        2 
   1  chr1_138724183     AOna    C    G        0      0        2 
   1  chr1_138724183     ASom    C    G        0      0        2 
   1  chr1_138724183     HCab    C    G      0.5      1        2 
   1  chr1_138724183     HPrz    C    G        0      0        2 
   1  chr1_138724183     ZBoe    C    G        0      0        2 
   1  chr1_138724183     ZGre    C    G        0      0        2 
   1  chr1_138724183     ZHar    C    G        0      0        2 
   1  chr1_138724183   Sample    C    G        0      0        2 
   1  chr1_138728605     AAsi    A    G        0      0        2 
   1  chr1_138728605     AKia    A    G        0      0        2 
   1  chr1_138728605     AOna    A    G        0      0        2 
   1  chr1_138728605     ASom    A    G        0      0        2 
   1  chr1_138728605     HCab    A    G        0      0        2 
   1  chr1_138728605     HPrz    A    G        0      0        2 
   1  chr1_138728605     ZBoe    A    G        1      2        2 
   1  chr1_138728605     ZGre    A    G        0      0        2 
   1  chr1_138728605     ZHar    A    G        0      0        2 
   1  chr1_138728605   Sample    A    G        0      0        2 
   1  chr1_138730152     AAsi    A    G        0      0        2 
   1  chr1_138730152     AKia    A    G        0      0        2 
   1  chr1_138730152     AOna    A    G        0      0        2 
   1  chr1_138730152     ASom    A    G        0      0        2 
   1  chr1_138730152     HCab    A    G        1      2        2 
   1  chr1_138730152     HPrz    A    G        1      2        2 
   1  chr1_138730152     ZBoe    A    G        0      0        2 
   1  chr1_138730152     ZGre    A    G        0      0        2 
   1  chr1_138730152     ZHar    A    G        0      0        2 
   1  chr1_138730152   Sample    A    G        1      2        2 
   1  chr1_138731310     AAsi    G    A        0      0        2 
   1  chr1_138731310     AKia    G    A        0      0        2 
   1  chr1_138731310     AOna    G    A        0      0        2 
   1  chr1_138731310     ASom    G    A        0      0        2 
   1  chr1_138731310     HCab    G    A        1      2        2 
   1  chr1_138731310     HPrz    G    A        1      2        2 
   1  chr1_138731310     ZBoe    G    A        0      0        2 
   1  chr1_138731310     ZGre    G    A        0      0        2 
   1  chr1_138731310     ZHar    G    A        0      0        2 
   1  chr1_138731310   Sample    G    A        1      2        2 
   1  chr1_138738924     AAsi    G    A        0      0        2 
   1  chr1_138738924     AKia    G    A        0      0        2 
   1  chr1_138738924     AOna    G    A        0      0        2 
   1  chr1_138738924     ASom    G    A        0      0        2 
   1  chr1_138738924     HCab    G    A        1      2        2 
   1  chr1_138738924     HPrz    G    A        1      2        2 
   1  chr1_138738924     ZBoe    G    A        0      0        2 
   1  chr1_138738924     ZGre    G    A        0      0        2 
   1  chr1_138738924     ZHar    G    A        0      0        2 
   1  chr1_138738924   Sample    G    A        1      2        2 
   1  chr1_138752766     AAsi    C    T        0      0        2 
   1  chr1_138752766     AKia    C    T        0      0        2 
   1  chr1_138752766     AOna    C    T        0      0        2 
   1  chr1_138752766     ASom    C    T        0      0        2 
   1  chr1_138752766     HCab    C    T        0      0        2 
   1  chr1_138752766     HPrz    C    T        0      0        2 
   1  chr1_138752766     ZBoe    C    T      0.5      1        2 
   1  chr1_138752766     ZGre    C    T        0      0        2 
   1  chr1_138752766     ZHar    C    T        0      0        2 
   1  chr1_138752766   Sample    C    T        0      0        2 
   1  chr1_138753083     AAsi    G    A        0      0        2 
   1  chr1_138753083     AKia    G    A        0      0        2 
   1  chr1_138753083     AOna    G    A        0      0        2 
   1  chr1_138753083     ASom    G    A        0      0        2 
   1  chr1_138753083     HCab    G    A      0.5      1        2 
   1  chr1_138753083     HPrz    G    A        0      0        2 
   1  chr1_138753083     ZBoe    G    A        0      0        2 
   1  chr1_138753083     ZGre    G    A        0      0        2 
   1  chr1_138753083     ZHar    G    A        0      0        2 
   1  chr1_138753083   Sample    G    A        1      2        2 
   1  chr1_138759106     AAsi    C    G        0      0        2 
   1  chr1_138759106     AKia    C    G        0      0        2 
   1  chr1_138759106     AOna    C    G        0      0        2 
   1  chr1_138759106     ASom    C    G        0      0        2 
   1  chr1_138759106     HCab    C    G      0.5      1        2 
   1  chr1_138759106     HPrz    C    G        1      2        2 
   1  chr1_138759106     ZBoe    C    G        0      0        2 
   1  chr1_138759106     ZGre    C    G        0      0        2 
   1  chr1_138759106     ZHar    C    G        0      0        2 
   1  chr1_138759106   Sample    C    G        1      2        2 
   1  chr1_138759655     AAsi    T    C        0      0        2 
   1  chr1_138759655     AKia    T    C        0      0        2 
   1  chr1_138759655     AOna    T    C        0      0        2 
   1  chr1_138759655     ASom    T    C        0      0        2 
   1  chr1_138759655     HCab    T    C        0      0        2 
   1  chr1_138759655     HPrz    T    C        0      0        2 
   1  chr1_138759655     ZBoe    T    C      0.5      1        2 
   1  chr1_138759655     ZGre    T    C        0      0        2 
   1  chr1_138759655     ZHar    T    C        0      0        2 
   1  chr1_138759655   Sample    T    C        0      0        2 
   1  chr1_138762383     AAsi    T    C        0      0        2 
   1  chr1_138762383     AKia    T    C        0      0        2 
   1  chr1_138762383     AOna    T    C        0      0        2 
   1  chr1_138762383     ASom    T    C        0      0        2 
   1  chr1_138762383     HCab    T    C      0.5      1        2 
   1  chr1_138762383     HPrz    T    C        1      2        2 
   1  chr1_138762383     ZBoe    T    C        0      0        2 
   1  chr1_138762383     ZGre    T    C        0      0        2 
   1  chr1_138762383     ZHar    T    C        0      0        2 
   1  chr1_138762383   Sample    T    C        1      2        2 
   1  chr1_138766115     AAsi    G    A        1      2        2 
   1  chr1_138766115     AKia    G    A        0      0        2 
   1  chr1_138766115     AOna    G    A        0      0        2 
   1  chr1_138766115     ASom    G    A        0      0        2 
   1  chr1_138766115     HCab    G    A        0      0        2 
   1  chr1_138766115     HPrz    G    A        0      0        2 
   1  chr1_138766115     ZBoe    G    A        0      0        2 
   1  chr1_138766115     ZGre    G    A        0      0        2 
   1  chr1_138766115     ZHar    G    A        0      0        2 
   1  chr1_138766115   Sample    G    A        0      0        2 
   1  chr1_138770018     AAsi    T    C      0.5      1        2 
   1  chr1_138770018     AKia    T    C        0      0        2 
   1  chr1_138770018     AOna    T    C        0      0        2 
   1  chr1_138770018     ASom    T    C        0      0        2 
   1  chr1_138770018     HCab    T    C        0      0        2 
   1  chr1_138770018     HPrz    T    C        0      0        2 
   1  chr1_138770018     ZBoe    T    C        0      0        2 
   1  chr1_138770018     ZGre    T    C        0      0        2 
   1  chr1_138770018     ZHar    T    C        0      0        2 
   1  chr1_138770018   Sample    T    C        0      0        2 
   1  chr1_138770547     AAsi    A    G        0      0        2 
   1  chr1_138770547     AKia    A    G        0      0        2 
   1  chr1_138770547     AOna    A    G        0      0        2 
   1  chr1_138770547     ASom    A    G        0      0        2 
   1  chr1_138770547     HCab    A    G        0      0        2 
   1  chr1_138770547     HPrz    A    G        0      0        2 
   1  chr1_138770547     ZBoe    A    G        0      0        2 
   1  chr1_138770547     ZGre    A    G        1      2        2 
   1  chr1_138770547     ZHar    A    G        0      0        2 
   1  chr1_138770547   Sample    A    G        0      0        2 
   1  chr1_138773244     AAsi    T    C        1      2        2 
   1  chr1_138773244     AKia    T    C        0      0        2 
   1  chr1_138773244     AOna    T    C        0      0        2 
   1  chr1_138773244     ASom    T    C        0      0        2 
   1  chr1_138773244     HCab    T    C        0      0        2 
   1  chr1_138773244     HPrz    T    C        0      0        2 
   1  chr1_138773244     ZBoe    T    C        0      0        2 
   1  chr1_138773244     ZGre    T    C        0      0        2 
   1  chr1_138773244     ZHar    T    C        0      0        2 
   1  chr1_138773244   Sample    T    C        0      0        2 
   1  chr1_138777255     AAsi    G    A        1      2        2 
   1  chr1_138777255     AKia    G    A        0      0        2 
   1  chr1_138777255     AOna    G    A        0      0        2 
   1  chr1_138777255     ASom    G    A        0      0        2 
   1  chr1_138777255     HCab    G    A        0      0        2 
   1  chr1_138777255     HPrz    G    A        0      0        2 
   1  chr1_138777255     ZBoe    G    A        0      0        2 
   1  chr1_138777255     ZGre    G    A        0      0        2 
   1  chr1_138777255     ZHar    G    A        0      0        2 
   1  chr1_138777255   Sample    G    A        0      0        2 
   1  chr1_138780615     AAsi    T    C        0      0        2 
   1  chr1_138780615     AKia    T    C        0      0        2 
   1  chr1_138780615     AOna    T    C        0      0        2 
   1  chr1_138780615     ASom    T    C        0      0        2 
   1  chr1_138780615     HCab    T    C        0      0        2 
   1  chr1_138780615     HPrz    T    C        0      0        2 
   1  chr1_138780615     ZBoe    T    C      0.5      1        2 
   1  chr1_138780615     ZGre    T    C        0      0        2 
   1  chr1_138780615     ZHar    T    C        0      0        2 
   1  chr1_138780615   Sample    T    C        0      0        2 
   1  chr1_138785975     AAsi    G    A        0      0        2 
   1  chr1_138785975     AKia    G    A        0      0        2 
   1  chr1_138785975     AOna    G    A        0      0        2 
   1  chr1_138785975     ASom    G    A        0      0        2 
   1  chr1_138785975     HCab    G    A        1      2        2 
   1  chr1_138785975     HPrz    G    A        1      2        2 
   1  chr1_138785975     ZBoe    G    A        0      0        2 
   1  chr1_138785975     ZGre    G    A        0      0        2 
   1  chr1_138785975     ZHar    G    A        0      0        2 
   1  chr1_138785975   Sample    G    A        1      2        2 
   1  chr1_138801629     AAsi    T    C        0      0        2 
   1  chr1_138801629     AKia    T    C        0      0        2 
   1  chr1_138801629     AOna    T    C        0      0        2 
   1  chr1_138801629     ASom    T    C        0      0        2 
   1  chr1_138801629     HCab    T    C        0      0        2 
   1  chr1_138801629     HPrz    T    C        0      0        2 
   1  chr1_138801629     ZBoe    T    C        0      0        2 
   1  chr1_138801629     ZGre    T    C        0      0        2 
   1  chr1_138801629     ZHar    T    C        1      2        2 
   1  chr1_138801629   Sample    T    C        0      0        2 
   1  chr1_138803847     AAsi    G    C        0      0        2 
   1  chr1_138803847     AKia    G    C      0.5      1        2 
   1  chr1_138803847     AOna    G    C        0      0        2 
   1  chr1_138803847     ASom    G    C        0      0        2 
   1  chr1_138803847     HCab    G    C        0      0        2 
   1  chr1_138803847     HPrz    G    C        0      0        2 
   1  chr1_138803847     ZBoe    G    C        0      0        2 
   1  chr1_138803847     ZGre    G    C        0      0        2 
   1  chr1_138803847     ZHar    G    C        0      0        2 
   1  chr1_138803847   Sample    G    C        0      0        2 
   1  chr1_138810536     AAsi    G    A        0      0        2 
   1  chr1_138810536     AKia    G    A        0      0        2 
   1  chr1_138810536     AOna    G    A        0      0        2 
   1  chr1_138810536     ASom    G    A        0      0        2 
   1  chr1_138810536     HCab    G    A        1      2        2 
   1  chr1_138810536     HPrz    G    A        1      2        2 
   1  chr1_138810536     ZBoe    G    A        0      0        2 
   1  chr1_138810536     ZGre    G    A        0      0        2 
   1  chr1_138810536     ZHar    G    A        0      0        2 
   1  chr1_138810536   Sample    G    A        1      2        2 
   1  chr1_138820617     AAsi    G    T        0      0        2 
   1  chr1_138820617     AKia    G    T        0      0        2 
   1  chr1_138820617     AOna    G    T        0      0        2 
   1  chr1_138820617     ASom    G    T        0      0        2 
   1  chr1_138820617     HCab    G    T        1      2        2 
   1  chr1_138820617     HPrz    G    T        1      2        2 
   1  chr1_138820617     ZBoe    G    T        0      0        2 
   1  chr1_138820617     ZGre    G    T        0      0        2 
   1  chr1_138820617     ZHar    G    T        0      0        2 
   1  chr1_138820617   Sample    G    T        1      2        2 
   1  chr1_138820936     AAsi    T    C        0      0        2 
   1  chr1_138820936     AKia    T    C        0      0        2 
   1  chr1_138820936     AOna    T    C        0      0        2 
   1  chr1_138820936     ASom    T    C        0      0        2 
   1  chr1_138820936     HCab    T    C      0.5      1        2 
   1  chr1_138820936     HPrz    T    C        1      2        2 
   1  chr1_138820936     ZBoe    T    C        0      0        2 
   1  chr1_138820936     ZGre    T    C        0      0        2 
   1  chr1_138820936     ZHar    T    C        0      0        2 
   1  chr1_138820936   Sample    T    C        0      0        2 
   1  chr1_138823085     AAsi    G    C        0      0        2 
   1  chr1_138823085     AKia    G    C        1      2        2 
   1  chr1_138823085     AOna    G    C        0      0        2 
   1  chr1_138823085     ASom    G    C        0      0        2 
   1  chr1_138823085     HCab    G    C        0      0        2 
   1  chr1_138823085     HPrz    G    C        0      0        2 
   1  chr1_138823085     ZBoe    G    C        0      0        2 
   1  chr1_138823085     ZGre    G    C        0      0        2 
   1  chr1_138823085     ZHar    G    C        0      0        2 
   1  chr1_138823085   Sample    G    C        0      0        2 
   1  chr1_138825895     AAsi    C    G        0      0        2 
   1  chr1_138825895     AKia    C    G        1      2        2 
   1  chr1_138825895     AOna    C    G        1      2        2 
   1  chr1_138825895     ASom    C    G        0      0        2 
   1  chr1_138825895     HCab    C    G        0      0        2 
   1  chr1_138825895     HPrz    C    G        0      0        2 
   1  chr1_138825895     ZBoe    C    G        0      0        2 
   1  chr1_138825895     ZGre    C    G        0      0        2 
   1  chr1_138825895     ZHar    C    G        0      0        2 
   1  chr1_138825895   Sample    C    G        0      0        2 
   1  chr1_138827068     AAsi    A    G        0      0        2 
   1  chr1_138827068     AKia    A    G        0      0        2 
   1  chr1_138827068     AOna    A    G      0.5      1        2 
   1  chr1_138827068     ASom    A    G        0      0        2 
   1  chr1_138827068     HCab    A    G        0      0        2 
   1  chr1_138827068     HPrz    A    G        0      0        2 
   1  chr1_138827068     ZBoe    A    G        0      0        2 
   1  chr1_138827068     ZGre    A    G        0      0        2 
   1  chr1_138827068     ZHar    A    G        0      0        2 
   1  chr1_138827068   Sample    A    G        0      0        2 
   1  chr1_138834880     AAsi    G    A        0      0        2 
   1  chr1_138834880     AKia    G    A        0      0        2 
   1  chr1_138834880     AOna    G    A        0      0        2 
   1  chr1_138834880     ASom    G    A        0      0        2 
   1  chr1_138834880     HCab    G    A        1      2        2 
   1  chr1_138834880     HPrz    G    A        1      2        2 
   1  chr1_138834880     ZBoe    G    A        0      0        2 
   1  chr1_138834880     ZGre    G    A        0      0        2 
   1  chr1_138834880     ZHar    G    A        0      0        2 
   1  chr1_138834880   Sample    G    A        1      2        2 
   1  chr1_138846922     AAsi    G    T        0      0        2 
   1  chr1_138846922     AKia    G    T        0      0        2 
   1  chr1_138846922     AOna    G    T        0      0        2 
   1  chr1_138846922     ASom    G    T        0      0        2 
   1  chr1_138846922     HCab    G    T        1      2        2 
   1  chr1_138846922     HPrz    G    T        1      2        2 
   1  chr1_138846922     ZBoe    G    T        0      0        2 
   1  chr1_138846922     ZGre    G    T        0      0        2 
   1  chr1_138846922     ZHar    G    T        0      0        2 
   1  chr1_138846922   Sample    G    T        1      2        2 
   1  chr1_138852225     AAsi    T    G        0      0        2 
   1  chr1_138852225     AKia    T    G        0      0        2 
   1  chr1_138852225     AOna    T    G      0.5      1        2 
   1  chr1_138852225     ASom    T    G        0      0        2 
   1  chr1_138852225     HCab    T    G        0      0        2 
   1  chr1_138852225     HPrz    T    G        0      0        2 
   1  chr1_138852225     ZBoe    T    G        0      0        2 
   1  chr1_138852225     ZGre    T    G        0      0        2 
   1  chr1_138852225     ZHar    T    G        0      0        2 
   1  chr1_138852225   Sample    T    G        0      0        2 
   1  chr1_138869780     AAsi    A    T        0      0        2 
   1  chr1_138869780     AKia    A    T        0      0        2 
   1  chr1_138869780     AOna    A    T        0      0        2 
   1  chr1_138869780     ASom    A    T        0      0        2 
   1  chr1_138869780     HCab    A    T        1      2        2 
   1  chr1_138869780     HPrz    A    T        1      2        2 
   1  chr1_138869780     ZBoe    A    T        0      0        2 
   1  chr1_138869780     ZGre    A    T        0      0        2 
   1  chr1_138869780     ZHar    A    T        0      0        2 
   1  chr1_138869780   Sample    A    T        1      2        2 
   1  chr1_138871360     AAsi    T    C        0      0        2 
   1  chr1_138871360     AKia    T    C        0      0        2 
   1  chr1_138871360     AOna    T    C        0      0        2 
   1  chr1_138871360     ASom    T    C        1      2        2 
   1  chr1_138871360     HCab    T    C        0      0        2 
   1  chr1_138871360     HPrz    T    C        0      0        2 
   1  chr1_138871360     ZBoe    T    C      0.5      1        2 
   1  chr1_138871360     ZGre    T    C        0      0        2 
   1  chr1_138871360     ZHar    T    C        0      0        2 
   1  chr1_138871360   Sample    T    C        0      0        2 
   1  chr1_138874399     AAsi    G    C        0      0        2 
   1  chr1_138874399     AKia    G    C        0      0        2 
   1  chr1_138874399     AOna    G    C        0      0        2 
   1  chr1_138874399     ASom    G    C        0      0        2 
   1  chr1_138874399     HCab    G    C        1      2        2 
   1  chr1_138874399     HPrz    G    C        1      2        2 
   1  chr1_138874399     ZBoe    G    C        0      0        2 
   1  chr1_138874399     ZGre    G    C        0      0        2 
   1  chr1_138874399     ZHar    G    C        0      0        2 
   1  chr1_138874399   Sample    G    C        1      2        2 
   1  chr1_138880650     AAsi    A    G        0      0        2 
   1  chr1_138880650     AKia    A    G        0      0        2 
   1  chr1_138880650     AOna    A    G        0      0        2 
   1  chr1_138880650     ASom    A    G        0      0        2 
   1  chr1_138880650     HCab    A    G        1      2        2 
   1  chr1_138880650     HPrz    A    G        1      2        2 
   1  chr1_138880650     ZBoe    A    G        0      0        2 
   1  chr1_138880650     ZGre    A    G        0      0        2 
   1  chr1_138880650     ZHar    A    G        0      0        2 
   1  chr1_138880650   Sample    A    G        1      2        2 
   1  chr1_138882573     AAsi    C    A        0      0        2 
   1  chr1_138882573     AKia    C    A        0      0        2 
   1  chr1_138882573     AOna    C    A        0      0        2 
   1  chr1_138882573     ASom    C    A        0      0        2 
   1  chr1_138882573     HCab    C    A        1      2        2 
   1  chr1_138882573     HPrz    C    A        1      2        2 
   1  chr1_138882573     ZBoe    C    A        0      0        2 
   1  chr1_138882573     ZGre    C    A        0      0        2 
   1  chr1_138882573     ZHar    C    A        0      0        2 
   1  chr1_138882573   Sample    C    A        1      2        2 
   1  chr1_138888452     AAsi    C    T        0      0        2 
   1  chr1_138888452     AKia    C    T        0      0        2 
   1  chr1_138888452     AOna    C    T      0.5      1        2 
   1  chr1_138888452     ASom    C    T        0      0        2 
   1  chr1_138888452     HCab    C    T        0      0        2 
   1  chr1_138888452     HPrz    C    T        0      0        2 
   1  chr1_138888452     ZBoe    C    T        0      0        2 
   1  chr1_138888452     ZGre    C    T        0      0        2 
   1  chr1_138888452     ZHar    C    T        0      0        2 
   1  chr1_138888452   Sample    C    T        0      0        2 
   1  chr1_138894672     AAsi    G    A        0      0        2 
   1  chr1_138894672     AKia    G    A        0      0        2 
   1  chr1_138894672     AOna    G    A        0      0        2 
   1  chr1_138894672     ASom    G    A        0      0        2 
   1  chr1_138894672     HCab    G    A        0      0        2 
   1  chr1_138894672     HPrz    G    A        0      0        2 
   1  chr1_138894672     ZBoe    G    A        0      0        2 
   1  chr1_138894672     ZGre    G    A        0      0        2 
   1  chr1_138894672     ZHar    G    A        1      2        2 
   1  chr1_138894672   Sample    G    A        0      0        2 
   1  chr1_138897963     AAsi    T    C        0      0        2 
   1  chr1_138897963     AKia    T    C        0      0        2 
   1  chr1_138897963     AOna    T    C        0      0        2 
   1  chr1_138897963     ASom    T    C        0      0        2 
   1  chr1_138897963     HCab    T    C        0      0        2 
   1  chr1_138897963     HPrz    T    C        0      0        2 
   1  chr1_138897963     ZBoe    T    C        0      0        2 
   1  chr1_138897963     ZGre    T    C        1      2        2 
   1  chr1_138897963     ZHar    T    C        0      0        2 
   1  chr1_138897963   Sample    T    C        0      0        2 
   1  chr1_138898217     AAsi    G    A        0      0        2 
   1  chr1_138898217     AKia    G    A        0      0        2 
   1  chr1_138898217     AOna    G    A        0      0        2 
   1  chr1_138898217     ASom    G    A        0      0        2 
   1  chr1_138898217     HCab    G    A        1      2        2 
   1  chr1_138898217     HPrz    G    A        1      2        2 
   1  chr1_138898217     ZBoe    G    A        0      0        2 
   1  chr1_138898217     ZGre    G    A        0      0        2 
   1  chr1_138898217     ZHar    G    A        0      0        2 
   1  chr1_138898217   Sample    G    A        1      2        2 
   1  chr1_138908292     AAsi    A    G        0      0        2 
   1  chr1_138908292     AKia    A    G        0      0        2 
   1  chr1_138908292     AOna    A    G      0.5      1        2 
   1  chr1_138908292     ASom    A    G        0      0        2 
   1  chr1_138908292     HCab    A    G        0      0        2 
   1  chr1_138908292     HPrz    A    G        0      0        2 
   1  chr1_138908292     ZBoe    A    G        0      0        2 
   1  chr1_138908292     ZGre    A    G        0      0        2 
   1  chr1_138908292     ZHar    A    G        0      0        2 
   1  chr1_138908292   Sample    A    G        0      0        2 
   1  chr1_138920059     AAsi    C    T        0      0        2 
   1  chr1_138920059     AKia    C    T        0      0        2 
   1  chr1_138920059     AOna    C    T      0.5      1        2 
   1  chr1_138920059     ASom    C    T        0      0        2 
   1  chr1_138920059     HCab    C    T        0      0        2 
   1  chr1_138920059     HPrz    C    T        0      0        2 
   1  chr1_138920059     ZBoe    C    T        0      0        2 
   1  chr1_138920059     ZGre    C    T        0      0        2 
   1  chr1_138920059     ZHar    C    T        0      0        2 
   1  chr1_138920059   Sample    C    T        0      0        2 
   1  chr1_138931483     AAsi    A    T        0      0        2 
   1  chr1_138931483     AKia    A    T        0      0        2 
   1  chr1_138931483     AOna    A    T        0      0        2 
   1  chr1_138931483     ASom    A    T        0      0        2 
   1  chr1_138931483     HCab    A    T        0      0        2 
   1  chr1_138931483     HPrz    A    T        0      0        2 
   1  chr1_138931483     ZBoe    A    T        0      0        2 
   1  chr1_138931483     ZGre    A    T        1      2        2 
   1  chr1_138931483     ZHar    A    T        0      0        2 
   1  chr1_138931483   Sample    A    T        0      0        2 
   1  chr1_138932728     AAsi    G    C        0      0        2 
   1  chr1_138932728     AKia    G    C        0      0        2 
   1  chr1_138932728     AOna    G    C      0.5      1        2 
   1  chr1_138932728     ASom    G    C        0      0        2 
   1  chr1_138932728     HCab    G    C        0      0        2 
   1  chr1_138932728     HPrz    G    C        0      0        2 
   1  chr1_138932728     ZBoe    G    C        0      0        2 
   1  chr1_138932728     ZGre    G    C        0      0        2 
   1  chr1_138932728     ZHar    G    C        0      0        2 
   1  chr1_138932728   Sample    G    C        0      0        2 
   1  chr1_138933179     AAsi    G    T        1      2        2 
   1  chr1_138933179     AKia    G    T        0      0        2 
   1  chr1_138933179     AOna    G    T        0      0        2 
   1  chr1_138933179     ASom    G    T        1      2        2 
   1  chr1_138933179     HCab    G    T        0      0        2 
   1  chr1_138933179     HPrz    G    T        0      0        2 
   1  chr1_138933179     ZBoe    G    T        0      0        2 
   1  chr1_138933179     ZGre    G    T        0      0        2 
   1  chr1_138933179     ZHar    G    T        0      0        2 
   1  chr1_138933179   Sample    G    T        0      0        2 
   1  chr1_138940208     AAsi    C    T        0      0        2 
   1  chr1_138940208     AKia    C    T        0      0        2 
   1  chr1_138940208     AOna    C    T        0      0        2 
   1  chr1_138940208     ASom    C    T        0      0        2 
   1  chr1_138940208     HCab    C    T      0.5      1        2 
   1  chr1_138940208     HPrz    C    T        0      0        2 
   1  chr1_138940208     ZBoe    C    T        0      0        2 
   1  chr1_138940208     ZGre    C    T        0      0        2 
   1  chr1_138940208     ZHar    C    T        0      0        2 
   1  chr1_138940208   Sample    C    T        0      0        2 
   1  chr1_138950375     AAsi    C    A        0      0        2 
   1  chr1_138950375     AKia    C    A        0      0        2 
   1  chr1_138950375     AOna    C    A        0      0        2 
   1  chr1_138950375     ASom    C    A        0      0        2 
   1  chr1_138950375     HCab    C    A      0.5      1        2 
   1  chr1_138950375     HPrz    C    A        1      2        2 
   1  chr1_138950375     ZBoe    C    A        0      0        2 
   1  chr1_138950375     ZGre    C    A        0      0        2 
   1  chr1_138950375     ZHar    C    A        0      0        2 
   1  chr1_138950375   Sample    C    A        1      2        2 
   1  chr1_138950749     AAsi    C    G        1      2        2 
   1  chr1_138950749     AKia    C    G        1      2        2 
   1  chr1_138950749     AOna    C    G        1      2        2 
   1  chr1_138950749     ASom    C    G        1      2        2 
   1  chr1_138950749     HCab    C    G        0      0        2 
   1  chr1_138950749     HPrz    C    G        0      0        2 
   1  chr1_138950749     ZBoe    C    G        0      0        2 
   1  chr1_138950749     ZGre    C    G        0      0        2 
   1  chr1_138950749     ZHar    C    G        0      0        2 
   1  chr1_138950749   Sample    C    G        0      0        2 
   1  chr1_138954253     AAsi    T    A      0.5      1        2 
   1  chr1_138954253     AKia    T    A        0      0        2 
   1  chr1_138954253     AOna    T    A        0      0        2 
   1  chr1_138954253     ASom    T    A        0      0        2 
   1  chr1_138954253     HCab    T    A        0      0        2 
   1  chr1_138954253     HPrz    T    A        0      0        2 
   1  chr1_138954253     ZBoe    T    A        0      0        2 
   1  chr1_138954253     ZGre    T    A        0      0        2 
   1  chr1_138954253     ZHar    T    A        0      0        2 
   1  chr1_138954253   Sample    T    A        0      0        2 
   1  chr1_138954572     AAsi    T    C        0      0        2 
   1  chr1_138954572     AKia    T    C      0.5      1        2 
   1  chr1_138954572     AOna    T    C        0      0        2 
   1  chr1_138954572     ASom    T    C        0      0        2 
   1  chr1_138954572     HCab    T    C        0      0        2 
   1  chr1_138954572     HPrz    T    C        0      0        2 
   1  chr1_138954572     ZBoe    T    C        0      0        2 
   1  chr1_138954572     ZGre    T    C        0      0        2 
   1  chr1_138954572     ZHar    T    C        0      0        2 
   1  chr1_138954572   Sample    T    C        1      2        2 
   1  chr1_138954869     AAsi    G    A        0      0        2 
   1  chr1_138954869     AKia    G    A        0      0        2 
   1  chr1_138954869     AOna    G    A        0      0        2 
   1  chr1_138954869     ASom    G    A        0      0        2 
   1  chr1_138954869     HCab    G    A        0      0        2 
   1  chr1_138954869     HPrz    G    A        0      0        2 
   1  chr1_138954869     ZBoe    G    A        1      2        2 
   1  chr1_138954869     ZGre    G    A        1      2        2 
   1  chr1_138954869     ZHar    G    A        1      2        2 
   1  chr1_138954869   Sample    G    A        0      0        2 
   1  chr1_138977206     AAsi    G    T        0      0        2 
   1  chr1_138977206     AKia    G    T        1      2        2 
   1  chr1_138977206     AOna    G    T        1      2        2 
   1  chr1_138977206     ASom    G    T        0      0        2 
   1  chr1_138977206     HCab    G    T        0      0        2 
   1  chr1_138977206     HPrz    G    T        0      0        2 
   1  chr1_138977206     ZBoe    G    T        0      0        2 
   1  chr1_138977206     ZGre    G    T        0      0        2 
   1  chr1_138977206     ZHar    G    T        0      0        2 
   1  chr1_138977206   Sample    G    T        0      0        2 
   1  chr1_138980063     AAsi    C    G        0      0        2 
   1  chr1_138980063     AKia    C    G        0      0        2 
   1  chr1_138980063     AOna    C    G        0      0        2 
   1  chr1_138980063     ASom    C    G        0      0        2 
   1  chr1_138980063     HCab    C    G        0      0        2 
   1  chr1_138980063     HPrz    C    G        0      0        2 
   1  chr1_138980063     ZBoe    C    G        0      0        2 
   1  chr1_138980063     ZGre    C    G        0      0        2 
   1  chr1_138980063     ZHar    C    G        1      2        2 
   1  chr1_138980063   Sample    C    G        0      0        2 
   1  chr1_138988507     AAsi    T    C        0      0        2 
   1  chr1_138988507     AKia    T    C        0      0        2 
   1  chr1_138988507     AOna    T    C        0      0        2 
   1  chr1_138988507     ASom    T    C        0      0        2 
   1  chr1_138988507     HCab    T    C        0      0        2 
   1  chr1_138988507     HPrz    T    C        0      0        2 
   1  chr1_138988507     ZBoe    T    C        0      0        2 
   1  chr1_138988507     ZGre    T    C        0      0        2 
   1  chr1_138988507     ZHar    T    C        1      2        2 
   1  chr1_138988507   Sample    T    C        0      0        2 
   1  chr1_138989703     AAsi    C    T        0      0        2 
   1  chr1_138989703     AKia    C    T        0      0        2 
   1  chr1_138989703     AOna    C    T        0      0        2 
   1  chr1_138989703     ASom    C    T        0      0        2 
   1  chr1_138989703     HCab    C    T        1      2        2 
   1  chr1_138989703     HPrz    C    T        1      2        2 
   1  chr1_138989703     ZBoe    C    T        0      0        2 
   1  chr1_138989703     ZGre    C    T        0      0        2 
   1  chr1_138989703     ZHar    C    T        0      0        2 
   1  chr1_138989703   Sample    C    T        1      2        2 
   1  chr1_139016129     AAsi    G    C        0      0        2 
   1  chr1_139016129     AKia    G    C        0      0        2 
   1  chr1_139016129     AOna    G    C        0      0        2 
   1  chr1_139016129     ASom    G    C        0      0        2 
   1  chr1_139016129     HCab    G    C        0      0        2 
   1  chr1_139016129     HPrz    G    C        0      0        2 
   1  chr1_139016129     ZBoe    G    C        0      0        2 
   1  chr1_139016129     ZGre    G    C        1      2        2 
   1  chr1_139016129     ZHar    G    C        0      0        2 
   1  chr1_139016129   Sample    G    C        0      0        2 
   1  chr1_139027995     AAsi    T    C        0      0        2 
   1  chr1_139027995     AKia    T    C        0      0        2 
   1  chr1_139027995     AOna    T    C      0.5      1        2 
   1  chr1_139027995     ASom    T    C        0      0        2 
   1  chr1_139027995     HCab    T    C        0      0        2 
   1  chr1_139027995     HPrz    T    C        0      0        2 
   1  chr1_139027995     ZBoe    T    C        0      0        2 
   1  chr1_139027995     ZGre    T    C        0      0        2 
   1  chr1_139027995     ZHar    T    C        0      0        2 
   1  chr1_139027995   Sample    T    C        0      0        2 
   1  chr1_139029239     AAsi    A    C        0      0        2 
   1  chr1_139029239     AKia    A    C        0      0        2 
   1  chr1_139029239     AOna    A    C        0      0        2 
   1  chr1_139029239     ASom    A    C        0      0        2 
   1  chr1_139029239     HCab    A    C        1      2        2 
   1  chr1_139029239     HPrz    A    C        1      2        2 
   1  chr1_139029239     ZBoe    A    C        0      0        2 
   1  chr1_139029239     ZGre    A    C        0      0        2 
   1  chr1_139029239     ZHar    A    C        0      0        2 
   1  chr1_139029239   Sample    A    C        1      2        2 
   1  chr1_139029715     AAsi    T    C        0      0        2 
   1  chr1_139029715     AKia    T    C        0      0        2 
   1  chr1_139029715     AOna    T    C        0      0        2 
   1  chr1_139029715     ASom    T    C        0      0        2 
   1  chr1_139029715     HCab    T    C        0      0        2 
   1  chr1_139029715     HPrz    T    C        0      0        2 
   1  chr1_139029715     ZBoe    T    C        0      0        2 
   1  chr1_139029715     ZGre    T    C        1      2        2 
   1  chr1_139029715     ZHar    T    C        0      0        2 
   1  chr1_139029715   Sample    T    C        0      0        2 
   1  chr1_139030779     AAsi    G    A        0      0        2 
   1  chr1_139030779     AKia    G    A        0      0        2 
   1  chr1_139030779     AOna    G    A        0      0        2 
   1  chr1_139030779     ASom    G    A        0      0        2 
   1  chr1_139030779     HCab    G    A        1      2        2 
   1  chr1_139030779     HPrz    G    A        1      2        2 
   1  chr1_139030779     ZBoe    G    A        0      0        2 
   1  chr1_139030779     ZGre    G    A        0      0        2 
   1  chr1_139030779     ZHar    G    A        0      0        2 
   1  chr1_139030779   Sample    G    A        1      2        2 
   1  chr1_139034529     AAsi    C    T        0      0        2 
   1  chr1_139034529     AKia    C    T        0      0        2 
   1  chr1_139034529     AOna    C    T        0      0        2 
   1  chr1_139034529     ASom    C    T        0      0        2 
   1  chr1_139034529     HCab    C    T        0      0        2 
   1  chr1_139034529     HPrz    C    T        0      0        2 
   1  chr1_139034529     ZBoe    C    T      0.5      1        2 
   1  chr1_139034529     ZGre    C    T        0      0        2 
   1  chr1_139034529     ZHar    C    T        0      0        2 
   1  chr1_139034529   Sample    C    T        0      0        2 
   1  chr1_139034772     AAsi    A    G        0      0        2 
   1  chr1_139034772     AKia    A    G        0      0        2 
   1  chr1_139034772     AOna    A    G        0      0        2 
   1  chr1_139034772     ASom    A    G        0      0        2 
   1  chr1_139034772     HCab    A    G        1      2        2 
   1  chr1_139034772     HPrz    A    G        1      2        2 
   1  chr1_139034772     ZBoe    A    G        0      0        2 
   1  chr1_139034772     ZGre    A    G        0      0        2 
   1  chr1_139034772     ZHar    A    G        0      0        2 
   1  chr1_139034772   Sample    A    G        1      2        2 
   1  chr1_139039444     AAsi    A    G        0      0        2 
   1  chr1_139039444     AKia    A    G        0      0        2 
   1  chr1_139039444     AOna    A    G      0.5      1        2 
   1  chr1_139039444     ASom    A    G        0      0        2 
   1  chr1_139039444     HCab    A    G        1      2        2 
   1  chr1_139039444     HPrz    A    G        1      2        2 
   1  chr1_139039444     ZBoe    A    G        0      0        2 
   1  chr1_139039444     ZGre    A    G        0      0        2 
   1  chr1_139039444     ZHar    A    G        0      0        2 
   1  chr1_139039444   Sample    A    G        1      2        2 
   1  chr1_139039810     AAsi    G    A        0      0        2 
   1  chr1_139039810     AKia    G    A        0      0        2 
   1  chr1_139039810     AOna    G    A        0      0        2 
   1  chr1_139039810     ASom    G    A        0      0        2 
   1  chr1_139039810     HCab    G    A        0      0        2 
   1  chr1_139039810     HPrz    G    A        0      0        2 
   1  chr1_139039810     ZBoe    G    A        0      0        2 
   1  chr1_139039810     ZGre    G    A        0      0        2 
   1  chr1_139039810     ZHar    G    A        1      2        2 
   1  chr1_139039810   Sample    G    A        0      0        2 
   1  chr1_139039830     AAsi    A    G        0      0        2 
   1  chr1_139039830     AKia    A    G        0      0        2 
   1  chr1_139039830     AOna    A    G        0      0        2 
   1  chr1_139039830     ASom    A    G        0      0        2 
   1  chr1_139039830     HCab    A    G        0      0        2 
   1  chr1_139039830     HPrz    A    G        0      0        2 
   1  chr1_139039830     ZBoe    A    G      0.5      1        2 
   1  chr1_139039830     ZGre    A    G        0      0        2 
   1  chr1_139039830     ZHar    A    G        0      0        2 
   1  chr1_139039830   Sample    A    G        0      0        2 
   1  chr1_139041197     AAsi    G    T        1      2        2 
   1  chr1_139041197     AKia    G    T        0      0        2 
   1  chr1_139041197     AOna    G    T        0      0        2 
   1  chr1_139041197     ASom    G    T        1      2        2 
   1  chr1_139041197     HCab    G    T        0      0        2 
   1  chr1_139041197     HPrz    G    T        0      0        2 
   1  chr1_139041197     ZBoe    G    T        0      0        2 
   1  chr1_139041197     ZGre    G    T        0      0        2 
   1  chr1_139041197     ZHar    G    T        0      0        2 
   1  chr1_139041197   Sample    G    T        0      0        2 
   1  chr1_139045648     AAsi    A    G        0      0        2 
   1  chr1_139045648     AKia    A    G        0      0        2 
   1  chr1_139045648     AOna    A    G        0      0        2 
   1  chr1_139045648     ASom    A    G        0      0        2 
   1  chr1_139045648     HCab    A    G        1      2        2 
   1  chr1_139045648     HPrz    A    G        1      2        2 
   1  chr1_139045648     ZBoe    A    G        0      0        2 
   1  chr1_139045648     ZGre    A    G        0      0        2 
   1  chr1_139045648     ZHar    A    G        0      0        2 
   1  chr1_139045648   Sample    A    G        1      2        2 
   1  chr1_139045881     AAsi    T    C        1      2        2 
   1  chr1_139045881     AKia    T    C      0.5      1        2 
   1  chr1_139045881     AOna    T    C        0      0        2 
   1  chr1_139045881     ASom    T    C        1      2        2 
   1  chr1_139045881     HCab    T    C        0      0        2 
   1  chr1_139045881     HPrz    T    C        0      0        2 
   1  chr1_139045881     ZBoe    T    C        0      0        2 
   1  chr1_139045881     ZGre    T    C        0      0        2 
   1  chr1_139045881     ZHar    T    C        0      0        2 
   1  chr1_139045881   Sample    T    C        0      0        2 
   1  chr1_139047422     AAsi    T    C        0      0        2 
   1  chr1_139047422     AKia    T    C        0      0        2 
   1  chr1_139047422     AOna    T    C        0      0        2 
   1  chr1_139047422     ASom    T    C        0      0        2 
   1  chr1_139047422     HCab    T    C        1      2        2 
   1  chr1_139047422     HPrz    T    C        1      2        2 
   1  chr1_139047422     ZBoe    T    C        0      0        2 
   1  chr1_139047422     ZGre    T    C        0      0        2 
   1  chr1_139047422     ZHar    T    C        0      0        2 
   1  chr1_139047422   Sample    T    C        1      2        2 
   1  chr1_139049630     AAsi    A    G        0      0        2 
   1  chr1_139049630     AKia    A    G        0      0        2 
   1  chr1_139049630     AOna    A    G        0      0        2 
   1  chr1_139049630     ASom    A    G        0      0        2 
   1  chr1_139049630     HCab    A    G        0      0        2 
   1  chr1_139049630     HPrz    A    G        0      0        2 
   1  chr1_139049630     ZBoe    A    G        0      0        2 
   1  chr1_139049630     ZGre    A    G        0      0        2 
   1  chr1_139049630     ZHar    A    G        1      2        2 
   1  chr1_139049630   Sample    A    G        0      0        2 
   1  chr1_139054664     AAsi    T    A      0.5      1        2 
   1  chr1_139054664     AKia    T    A        0      0        2 
   1  chr1_139054664     AOna    T    A        0      0        2 
   1  chr1_139054664     ASom    T    A        0      0        2 
   1  chr1_139054664     HCab    T    A        0      0        2 
   1  chr1_139054664     HPrz    T    A        0      0        2 
   1  chr1_139054664     ZBoe    T    A        0      0        2 
   1  chr1_139054664     ZGre    T    A        0      0        2 
   1  chr1_139054664     ZHar    T    A        0      0        2 
   1  chr1_139054664   Sample    T    A        0      0        2 
   1  chr1_139057233     AAsi    A    G      0.5      1        2 
   1  chr1_139057233     AKia    A    G        0      0        2 
   1  chr1_139057233     AOna    A    G        0      0        2 
   1  chr1_139057233     ASom    A    G        0      0        2 
   1  chr1_139057233     HCab    A    G        0      0        2 
   1  chr1_139057233     HPrz    A    G        0      0        2 
   1  chr1_139057233     ZBoe    A    G        0      0        2 
   1  chr1_139057233     ZGre    A    G        0      0        2 
   1  chr1_139057233     ZHar    A    G        0      0        2 
   1  chr1_139057233   Sample    A    G        0      0        2 
   1  chr1_139065628     AAsi    C    A        0      0        2 
   1  chr1_139065628     AKia    C    A        0      0        2 
   1  chr1_139065628     AOna    C    A        0      0        2 
   1  chr1_139065628     ASom    C    A        0      0        2 
   1  chr1_139065628     HCab    C    A        0      0        2 
   1  chr1_139065628     HPrz    C    A        0      0        2 
   1  chr1_139065628     ZBoe    C    A        1      2        2 
   1  chr1_139065628     ZGre    C    A        1      2        2 
   1  chr1_139065628     ZHar    C    A        0      0        2 
   1  chr1_139065628   Sample    C    A        0      0        2 
   1  chr1_139069627     AAsi    G    A        0      0        2 
   1  chr1_139069627     AKia    G    A        0      0        2 
   1  chr1_139069627     AOna    G    A        0      0        2 
   1  chr1_139069627     ASom    G    A        0      0        2 
   1  chr1_139069627     HCab    G    A        1      2        2 
   1  chr1_139069627     HPrz    G    A        1      2        2 
   1  chr1_139069627     ZBoe    G    A        0      0        2 
   1  chr1_139069627     ZGre    G    A        0      0        2 
   1  chr1_139069627     ZHar    G    A        0      0        2 
   1  chr1_139069627   Sample    G    A        1      2        2 
   1  chr1_139078829     AAsi    G    A        1      2        2 
   1  chr1_139078829     AKia    G    A        0      0        2 
   1  chr1_139078829     AOna    G    A        0      0        2 
   1  chr1_139078829     ASom    G    A        1      2        2 
   1  chr1_139078829     HCab    G    A        0      0        2 
   1  chr1_139078829     HPrz    G    A        0      0        2 
   1  chr1_139078829     ZBoe    G    A        0      0        2 
   1  chr1_139078829     ZGre    G    A        0      0        2 
   1  chr1_139078829     ZHar    G    A        0      0        2 
   1  chr1_139078829   Sample    G    A        0      0        2 
   1  chr1_139086634     AAsi    A    T        0      0        2 
   1  chr1_139086634     AKia    A    T        0      0        2 
   1  chr1_139086634     AOna    A    T        0      0        2 
   1  chr1_139086634     ASom    A    T        0      0        2 
   1  chr1_139086634     HCab    A    T        1      2        2 
   1  chr1_139086634     HPrz    A    T        1      2        2 
   1  chr1_139086634     ZBoe    A    T        0      0        2 
   1  chr1_139086634     ZGre    A    T        0      0        2 
   1  chr1_139086634     ZHar    A    T        0      0        2 
   1  chr1_139086634   Sample    A    T        1      2        2 
   1  chr1_139092318     AAsi    C    G        0      0        2 
   1  chr1_139092318     AKia    C    G        0      0        2 
   1  chr1_139092318     AOna    C    G        0      0        2 
   1  chr1_139092318     ASom    C    G        0      0        2 
   1  chr1_139092318     HCab    C    G        0      0        2 
   1  chr1_139092318     HPrz    C    G        0      0        2 
   1  chr1_139092318     ZBoe    C    G        0      0        2 
   1  chr1_139092318     ZGre    C    G        0      0        2 
   1  chr1_139092318     ZHar    C    G        1      2        2 
   1  chr1_139092318   Sample    C    G        0      0        2 
   1  chr1_139093728     AAsi    T    C        0      0        2 
   1  chr1_139093728     AKia    T    C        0      0        2 
   1  chr1_139093728     AOna    T    C        0      0        2 
   1  chr1_139093728     ASom    T    C        0      0        2 
   1  chr1_139093728     HCab    T    C        0      0        2 
   1  chr1_139093728     HPrz    T    C      0.5      1        2 
   1  chr1_139093728     ZBoe    T    C        0      0        2 
   1  chr1_139093728     ZGre    T    C        0      0        2 
   1  chr1_139093728     ZHar    T    C        0      0        2 
   1  chr1_139093728   Sample    T    C        0      0        2 
   1  chr1_139093871     AAsi    A    G        0      0        2 
   1  chr1_139093871     AKia    A    G        0      0        2 
   1  chr1_139093871     AOna    A    G        0      0        2 
   1  chr1_139093871     ASom    A    G        0      0        2 
   1  chr1_139093871     HCab    A    G        1      2        2 
   1  chr1_139093871     HPrz    A    G      0.5      1        2 
   1  chr1_139093871     ZBoe    A    G        0      0        2 
   1  chr1_139093871     ZGre    A    G        0      0        2 
   1  chr1_139093871     ZHar    A    G        0      0        2 
   1  chr1_139093871   Sample    A    G        0      0        2 
   1  chr1_139095458     AAsi    G    C        0      0        2 
   1  chr1_139095458     AKia    G    C        0      0        2 
   1  chr1_139095458     AOna    G    C        0      0        2 
   1  chr1_139095458     ASom    G    C        0      0        2 
   1  chr1_139095458     HCab    G    C        1      2        2 
   1  chr1_139095458     HPrz    G    C        1      2        2 
   1  chr1_139095458     ZBoe    G    C        0      0        2 
   1  chr1_139095458     ZGre    G    C        0      0        2 
   1  chr1_139095458     ZHar    G    C        0      0        2 
   1  chr1_139095458   Sample    G    C        1      2        2 
   1  chr1_139105281     AAsi    T    C        0      0        2 
   1  chr1_139105281     AKia    T    C        0      0        2 
   1  chr1_139105281     AOna    T    C      0.5      1        2 
   1  chr1_139105281     ASom    T    C        0      0        2 
   1  chr1_139105281     HCab    T    C        0      0        2 
   1  chr1_139105281     HPrz    T    C        0      0        2 
   1  chr1_139105281     ZBoe    T    C        0      0        2 
   1  chr1_139105281     ZGre    T    C        0      0        2 
   1  chr1_139105281     ZHar    T    C        0      0        2 
   1  chr1_139105281   Sample    T    C        0      0        2 
   1  chr1_139107679     AAsi    C    T        0      0        2 
   1  chr1_139107679     AKia    C    T        0      0        2 
   1  chr1_139107679     AOna    C    T        0      0        2 
   1  chr1_139107679     ASom    C    T        0      0        2 
   1  chr1_139107679     HCab    C    T        0      0        2 
   1  chr1_139107679     HPrz    C    T        0      0        2 
   1  chr1_139107679     ZBoe    C    T        0      0        2 
   1  chr1_139107679     ZGre    C    T        1      2        2 
   1  chr1_139107679     ZHar    C    T        0      0        2 
   1  chr1_139107679   Sample    C    T        0      0        2 
   1  chr1_139108744     AAsi    C    T        0      0        2 
   1  chr1_139108744     AKia    C    T        0      0        2 
   1  chr1_139108744     AOna    C    T        0      0        2 
   1  chr1_139108744     ASom    C    T        0      0        2 
   1  chr1_139108744     HCab    C    T        0      0        2 
   1  chr1_139108744     HPrz    C    T        0      0        2 
   1  chr1_139108744     ZBoe    C    T        0      0        2 
   1  chr1_139108744     ZGre    C    T        1      2        2 
   1  chr1_139108744     ZHar    C    T        0      0        2 
   1  chr1_139108744   Sample    C    T        0      0        2 
   1  chr1_139111071     AAsi    T    C        0      0        2 
   1  chr1_139111071     AKia    T    C        0      0        2 
   1  chr1_139111071     AOna    T    C        0      0        2 
   1  chr1_139111071     ASom    T    C        0      0        2 
   1  chr1_139111071     HCab    T    C        0      0        2 
   1  chr1_139111071     HPrz    T    C        0      0        2 
   1  chr1_139111071     ZBoe    T    C        0      0        2 
   1  chr1_139111071     ZGre    T    C        1      2        2 
   1  chr1_139111071     ZHar    T    C        0      0        2 
   1  chr1_139111071   Sample    T    C        0      0        2 
   1  chr1_139112381     AAsi    A    G        0      0        2 
   1  chr1_139112381     AKia    A    G        0      0        2 
   1  chr1_139112381     AOna    A    G        0      0        2 
   1  chr1_139112381     ASom    A    G        0      0        2 
   1  chr1_139112381     HCab    A    G        1      2        2 
   1  chr1_139112381     HPrz    A    G        1      2        2 
   1  chr1_139112381     ZBoe    A    G        0      0        2 
   1  chr1_139112381     ZGre    A    G        0      0        2 
   1  chr1_139112381     ZHar    A    G        0      0        2 
   1  chr1_139112381   Sample    A    G        1      2        2 
   1  chr1_139114265     AAsi    T    C        0      0        2 
   1  chr1_139114265     AKia    T    C        0      0        2 
   1  chr1_139114265     AOna    T    C        0      0        2 
   1  chr1_139114265     ASom    T    C        0      0        2 
   1  chr1_139114265     HCab    T    C        0      0        2 
   1  chr1_139114265     HPrz    T    C        0      0        2 
   1  chr1_139114265     ZBoe    T    C        1      2        2 
   1  chr1_139114265     ZGre    T    C        1      2        2 
   1  chr1_139114265     ZHar    T    C        0      0        2 
   1  chr1_139114265   Sample    T    C        0      0        2 
   1  chr1_139114726     AAsi    C    T        0      0        2 
   1  chr1_139114726     AKia    C    T        0      0        2 
   1  chr1_139114726     AOna    C    T        0      0        2 
   1  chr1_139114726     ASom    C    T        0      0        2 
   1  chr1_139114726     HCab    C    T        1      2        2 
   1  chr1_139114726     HPrz    C    T        1      2        2 
   1  chr1_139114726     ZBoe    C    T        0      0        2 
   1  chr1_139114726     ZGre    C    T        0      0        2 
   1  chr1_139114726     ZHar    C    T        0      0        2 
   1  chr1_139114726   Sample    C    T        1      2        2 
   1  chr1_139118662     AAsi    G    T        0      0        2 
   1  chr1_139118662     AKia    G    T        0      0        2 
   1  chr1_139118662     AOna    G    T        0      0        2 
   1  chr1_139118662     ASom    G    T        0      0        2 
   1  chr1_139118662     HCab    G    T        1      2        2 
   1  chr1_139118662     HPrz    G    T        1      2        2 
   1  chr1_139118662     ZBoe    G    T        0      0        2 
   1  chr1_139118662     ZGre    G    T        0      0        2 
   1  chr1_139118662     ZHar    G    T        0      0        2 
   1  chr1_139118662   Sample    G    T        0      0        2 
   1  chr1_139121295     AAsi    C    T        0      0        2 
   1  chr1_139121295     AKia    C    T        0      0        2 
   1  chr1_139121295     AOna    C    T        0      0        2 
   1  chr1_139121295     ASom    C    T        0      0        2 
   1  chr1_139121295     HCab    C    T        1      2        2 
   1  chr1_139121295     HPrz    C    T        1      2        2 
   1  chr1_139121295     ZBoe    C    T        0      0        2 
   1  chr1_139121295     ZGre    C    T        0      0        2 
   1  chr1_139121295     ZHar    C    T        0      0        2 
   1  chr1_139121295   Sample    C    T        1      2        2 
   1  chr1_139122462     AAsi    C    G        0      0        2 
   1  chr1_139122462     AKia    C    G        0      0        2 
   1  chr1_139122462     AOna    C    G        0      0        2 
   1  chr1_139122462     ASom    C    G        0      0        2 
   1  chr1_139122462     HCab    C    G        1      2        2 
   1  chr1_139122462     HPrz    C    G        1      2        2 
   1  chr1_139122462     ZBoe    C    G        0      0        2 
   1  chr1_139122462     ZGre    C    G        0      0        2 
   1  chr1_139122462     ZHar    C    G        0      0        2 
   1  chr1_139122462   Sample    C    G        1      2        2 
   1  chr1_139130800     AAsi    A    C        0      0        2 
   1  chr1_139130800     AKia    A    C        0      0        2 
   1  chr1_139130800     AOna    A    C        1      2        2 
   1  chr1_139130800     ASom    A    C        0      0        2 
   1  chr1_139130800     HCab    A    C        0      0        2 
   1  chr1_139130800     HPrz    A    C        0      0        2 
   1  chr1_139130800     ZBoe    A    C        0      0        2 
   1  chr1_139130800     ZGre    A    C        0      0        2 
   1  chr1_139130800     ZHar    A    C        0      0        2 
   1  chr1_139130800   Sample    A    C        0      0        2 
   1  chr1_139137672     AAsi    A    G        0      0        2 
   1  chr1_139137672     AKia    A    G        0      0        2 
   1  chr1_139137672     AOna    A    G        0      0        2 
   1  chr1_139137672     ASom    A    G        0      0        2 
   1  chr1_139137672     HCab    A    G        0      0        2 
   1  chr1_139137672     HPrz    A    G        0      0        2 
   1  chr1_139137672     ZBoe    A    G        0      0        2 
   1  chr1_139137672     ZGre    A    G        0      0        2 
   1  chr1_139137672     ZHar    A    G        1      2        2 
   1  chr1_139137672   Sample    A    G        0      0        2 
   1  chr1_139138581     AAsi    C    T        0      0        2 
   1  chr1_139138581     AKia    C    T        0      0        2 
   1  chr1_139138581     AOna    C    T        0      0        2 
   1  chr1_139138581     ASom    C    T        0      0        2 
   1  chr1_139138581     HCab    C    T        1      2        2 
   1  chr1_139138581     HPrz    C    T        1      2        2 
   1  chr1_139138581     ZBoe    C    T        0      0        2 
   1  chr1_139138581     ZGre    C    T        0      0        2 
   1  chr1_139138581     ZHar    C    T        0      0        2 
   1  chr1_139138581   Sample    C    T        1      2        2 
   1  chr1_139141595     AAsi    C    T        0      0        2 
   1  chr1_139141595     AKia    C    T        0      0        2 
   1  chr1_139141595     AOna    C    T        0      0        2 
   1  chr1_139141595     ASom    C    T        0      0        2 
   1  chr1_139141595     HCab    C    T        0      0        2 
   1  chr1_139141595     HPrz    C    T        0      0        2 
   1  chr1_139141595     ZBoe    C    T        1      2        2 
   1  chr1_139141595     ZGre    C    T        0      0        2 
   1  chr1_139141595     ZHar    C    T        0      0        2 
   1  chr1_139141595   Sample    C    T        0      0        2 
   1  chr1_139141683     AAsi    C    T        0      0        2 
   1  chr1_139141683     AKia    C    T        0      0        2 
   1  chr1_139141683     AOna    C    T      0.5      1        2 
   1  chr1_139141683     ASom    C    T        0      0        2 
   1  chr1_139141683     HCab    C    T        0      0        2 
   1  chr1_139141683     HPrz    C    T        0      0        2 
   1  chr1_139141683     ZBoe    C    T        0      0        2 
   1  chr1_139141683     ZGre    C    T        0      0        2 
   1  chr1_139141683     ZHar    C    T        0      0        2 
   1  chr1_139141683   Sample    C    T        0      0        2 
   1  chr1_139142989     AAsi    T    G        0      0        2 
   1  chr1_139142989     AKia    T    G        0      0        2 
   1  chr1_139142989     AOna    T    G        0      0        2 
   1  chr1_139142989     ASom    T    G        0      0        2 
   1  chr1_139142989     HCab    T    G        0      0        2 
   1  chr1_139142989     HPrz    T    G        0      0        2 
   1  chr1_139142989     ZBoe    T    G        1      2        2 
   1  chr1_139142989     ZGre    T    G        0      0        2 
   1  chr1_139142989     ZHar    T    G        0      0        2 
   1  chr1_139142989   Sample    T    G        0      0        2 
   1  chr1_139145137     AAsi    T    C        0      0        2 
   1  chr1_139145137     AKia    T    C        0      0        2 
   1  chr1_139145137     AOna    T    C        0      0        2 
   1  chr1_139145137     ASom    T    C        1      2        2 
   1  chr1_139145137     HCab    T    C        0      0        2 
   1  chr1_139145137     HPrz    T    C        0      0        2 
   1  chr1_139145137     ZBoe    T    C        0      0        2 
   1  chr1_139145137     ZGre    T    C        0      0        2 
   1  chr1_139145137     ZHar    T    C        0      0        2 
   1  chr1_139145137   Sample    T    C        1      2        2 
   1  chr1_139147105     AAsi    C    T        0      0        2 
   1  chr1_139147105     AKia    C    T        0      0        2 
   1  chr1_139147105     AOna    C    T        0      0        2 
   1  chr1_139147105     ASom    C    T        0      0        2 
   1  chr1_139147105     HCab    C    T        1      2        2 
   1  chr1_139147105     HPrz    C    T        1      2        2 
   1  chr1_139147105     ZBoe    C    T        0      0        2 
   1  chr1_139147105     ZGre    C    T        0      0        2 
   1  chr1_139147105     ZHar    C    T        0      0        2 
   1  chr1_139147105   Sample    C    T        1      2        2 
   1  chr1_139150502     AAsi    C    T        0      0        2 
   1  chr1_139150502     AKia    C    T        0      0        2 
   1  chr1_139150502     AOna    C    T        0      0        2 
   1  chr1_139150502     ASom    C    T        0      0        2 
   1  chr1_139150502     HCab    C    T        0      0        2 
   1  chr1_139150502     HPrz    C    T        0      0        2 
   1  chr1_139150502     ZBoe    C    T        0      0        2 
   1  chr1_139150502     ZGre    C    T        1      2        2 
   1  chr1_139150502     ZHar    C    T        0      0        2 
   1  chr1_139150502   Sample    C    T        0      0        2 
   1  chr1_139150703     AAsi    C    T        0      0        2 
   1  chr1_139150703     AKia    C    T        0      0        2 
   1  chr1_139150703     AOna    C    T        0      0        2 
   1  chr1_139150703     ASom    C    T        0      0        2 
   1  chr1_139150703     HCab    C    T        1      2        2 
   1  chr1_139150703     HPrz    C    T        1      2        2 
   1  chr1_139150703     ZBoe    C    T        0      0        2 
   1  chr1_139150703     ZGre    C    T        0      0        2 
   1  chr1_139150703     ZHar    C    T        0      0        2 
   1  chr1_139150703   Sample    C    T        1      2        2 
   1  chr1_139151984     AAsi    T    C        0      0        2 
   1  chr1_139151984     AKia    T    C        0      0        2 
   1  chr1_139151984     AOna    T    C        0      0        2 
   1  chr1_139151984     ASom    T    C        0      0        2 
   1  chr1_139151984     HCab    T    C        1      2        2 
   1  chr1_139151984     HPrz    T    C        1      2        2 
   1  chr1_139151984     ZBoe    T    C        0      0        2 
   1  chr1_139151984     ZGre    T    C        0      0        2 
   1  chr1_139151984     ZHar    T    C        0      0        2 
   1  chr1_139151984   Sample    T    C        1      2        2 
   1  chr1_139160796     AAsi    T    C        0      0        2 
   1  chr1_139160796     AKia    T    C        0      0        2 
   1  chr1_139160796     AOna    T    C        0      0        2 
   1  chr1_139160796     ASom    T    C        0      0        2 
   1  chr1_139160796     HCab    T    C        0      0        2 
   1  chr1_139160796     HPrz    T    C        0      0        2 
   1  chr1_139160796     ZBoe    T    C        0      0        2 
   1  chr1_139160796     ZGre    T    C        1      2        2 
   1  chr1_139160796     ZHar    T    C        0      0        2 
   1  chr1_139160796   Sample    T    C        0      0        2 
   1  chr1_139160882     AAsi    A    G        0      0        2 
   1  chr1_139160882     AKia    A    G        0      0        2 
   1  chr1_139160882     AOna    A    G        0      0        2 
   1  chr1_139160882     ASom    A    G        0      0        2 
   1  chr1_139160882     HCab    A    G        1      2        2 
   1  chr1_139160882     HPrz    A    G        0      0        2 
   1  chr1_139160882     ZBoe    A    G        0      0        2 
   1  chr1_139160882     ZGre    A    G        0      0        2 
   1  chr1_139160882     ZHar    A    G        0      0        2 
   1  chr1_139160882   Sample    A    G        0      0        2 
   1  chr1_139166239     AAsi    G    T        0      0        2 
   1  chr1_139166239     AKia    G    T        0      0        2 
   1  chr1_139166239     AOna    G    T        0      0        2 
   1  chr1_139166239     ASom    G    T        0      0        2 
   1  chr1_139166239     HCab    G    T        0      0        2 
   1  chr1_139166239     HPrz    G    T      0.5      1        2 
   1  chr1_139166239     ZBoe    G    T        0      0        2 
   1  chr1_139166239     ZGre    G    T        0      0        2 
   1  chr1_139166239     ZHar    G    T        0      0        2 
   1  chr1_139166239   Sample    G    T        0      0        2 
   1  chr1_139167872     AAsi    T    C        0      0        2 
   1  chr1_139167872     AKia    T    C        0      0        2 
   1  chr1_139167872     AOna    T    C        0      0        2 
   1  chr1_139167872     ASom    T    C        0      0        2 
   1  chr1_139167872     HCab    T    C      0.5      1        2 
   1  chr1_139167872     HPrz    T    C        0      0        2 
   1  chr1_139167872     ZBoe    T    C        0      0        2 
   1  chr1_139167872     ZGre    T    C        0      0        2 
   1  chr1_139167872     ZHar    T    C        0      0        2 
   1  chr1_139167872   Sample    T    C        0      0        2 
   1  chr1_139168673     AAsi    A    G        0      0        2 
   1  chr1_139168673     AKia    A    G        0      0        2 
   1  chr1_139168673     AOna    A    G        0      0        2 
   1  chr1_139168673     ASom    A    G        0      0        2 
   1  chr1_139168673     HCab    A    G        0      0        2 
   1  chr1_139168673     HPrz    A    G        0      0        2 
   1  chr1_139168673     ZBoe    A    G      0.5      1        2 
   1  chr1_139168673     ZGre    A    G        0      0        2 
   1  chr1_139168673     ZHar    A    G        0      0        2 
   1  chr1_139168673   Sample    A    G        0      0        2 
   1  chr1_139169229     AAsi    C    T        0      0        2 
   1  chr1_139169229     AKia    C    T        0      0        2 
   1  chr1_139169229     AOna    C    T        0      0        2 
   1  chr1_139169229     ASom    C    T        0      0        2 
   1  chr1_139169229     HCab    C    T        1      2        2 
   1  chr1_139169229     HPrz    C    T        0      0        2 
   1  chr1_139169229     ZBoe    C    T        0      0        2 
   1  chr1_139169229     ZGre    C    T        0      0        2 
   1  chr1_139169229     ZHar    C    T        0      0        2 
   1  chr1_139169229   Sample    C    T        1      2        2 
   1  chr1_139173084     AAsi    A    G        0      0        2 
   1  chr1_139173084     AKia    A    G        0      0        2 
   1  chr1_139173084     AOna    A    G        0      0        2 
   1  chr1_139173084     ASom    A    G        0      0        2 
   1  chr1_139173084     HCab    A    G        1      2        2 
   1  chr1_139173084     HPrz    A    G        1      2        2 
   1  chr1_139173084     ZBoe    A    G        0      0        2 
   1  chr1_139173084     ZGre    A    G        0      0        2 
   1  chr1_139173084     ZHar    A    G        0      0        2 
   1  chr1_139173084   Sample    A    G        1      2        2 
   1  chr1_139174650     AAsi    T    C        0      0        2 
   1  chr1_139174650     AKia    T    C        0      0        2 
   1  chr1_139174650     AOna    T    C      0.5      1        2 
   1  chr1_139174650     ASom    T    C        0      0        2 
   1  chr1_139174650     HCab    T    C        0      0        2 
   1  chr1_139174650     HPrz    T    C        0      0        2 
   1  chr1_139174650     ZBoe    T    C        0      0        2 
   1  chr1_139174650     ZGre    T    C        0      0        2 
   1  chr1_139174650     ZHar    T    C        0      0        2 
   1  chr1_139174650   Sample    T    C        0      0        2 
   1  chr1_139183898     AAsi    C    T        0      0        2 
   1  chr1_139183898     AKia    C    T        0      0        2 
   1  chr1_139183898     AOna    C    T        0      0        2 
   1  chr1_139183898     ASom    C    T        0      0        2 
   1  chr1_139183898     HCab    C    T        1      2        2 
   1  chr1_139183898     HPrz    C    T        1      2        2 
   1  chr1_139183898     ZBoe    C    T        0      0        2 
   1  chr1_139183898     ZGre    C    T        0      0        2 
   1  chr1_139183898     ZHar    C    T        0      0        2 
   1  chr1_139183898   Sample    C    T        1      2        2 
   1  chr1_139186394     AAsi    C    T        0      0        2 
   1  chr1_139186394     AKia    C    T        0      0        2 
   1  chr1_139186394     AOna    C    T        0      0        2 
   1  chr1_139186394     ASom    C    T        0      0        2 
   1  chr1_139186394     HCab    C    T        1      2        2 
   1  chr1_139186394     HPrz    C    T        1      2        2 
   1  chr1_139186394     ZBoe    C    T        0      0        2 
   1  chr1_139186394     ZGre    C    T        0      0        2 
   1  chr1_139186394     ZHar    C    T        0      0        2 
   1  chr1_139186394   Sample    C    T        1      2        2 
   1  chr1_139187011     AAsi    A    G        0      0        2 
   1  chr1_139187011     AKia    A    G        0      0        2 
   1  chr1_139187011     AOna    A    G        0      0        2 
   1  chr1_139187011     ASom    A    G        0      0        2 
   1  chr1_139187011     HCab    A    G        1      2        2 
   1  chr1_139187011     HPrz    A    G        1      2        2 
   1  chr1_139187011     ZBoe    A    G        0      0        2 
   1  chr1_139187011     ZGre    A    G        0      0        2 
   1  chr1_139187011     ZHar    A    G        0      0        2 
   1  chr1_139187011   Sample    A    G        1      2        2 
   1  chr1_139187825     AAsi    T    C        0      0        2 
   1  chr1_139187825     AKia    T    C        0      0        2 
   1  chr1_139187825     AOna    T    C        0      0        2 
   1  chr1_139187825     ASom    T    C        0      0        2 
   1  chr1_139187825     HCab    T    C        1      2        2 
   1  chr1_139187825     HPrz    T    C        1      2        2 
   1  chr1_139187825     ZBoe    T    C        0      0        2 
   1  chr1_139187825     ZGre    T    C        0      0        2 
   1  chr1_139187825     ZHar    T    C        0      0        2 
   1  chr1_139187825   Sample    T    C        1      2        2 
   1  chr1_139188388     AAsi    G    C        0      0        2 
   1  chr1_139188388     AKia    G    C        0      0        2 
   1  chr1_139188388     AOna    G    C        0      0        2 
   1  chr1_139188388     ASom    G    C        0      0        2 
   1  chr1_139188388     HCab    G    C        1      2        2 
   1  chr1_139188388     HPrz    G    C        1      2        2 
   1  chr1_139188388     ZBoe    G    C        0      0        2 
   1  chr1_139188388     ZGre    G    C        0      0        2 
   1  chr1_139188388     ZHar    G    C        0      0        2 
   1  chr1_139188388   Sample    G    C        1      2        2 
   1  chr1_139189507     AAsi    G    C        0      0        2 
   1  chr1_139189507     AKia    G    C        0      0        2 
   1  chr1_139189507     AOna    G    C        0      0        2 
   1  chr1_139189507     ASom    G    C        0      0        2 
   1  chr1_139189507     HCab    G    C        1      2        2 
   1  chr1_139189507     HPrz    G    C        1      2        2 
   1  chr1_139189507     ZBoe    G    C        0      0        2 
   1  chr1_139189507     ZGre    G    C        0      0        2 
   1  chr1_139189507     ZHar    G    C        0      0        2 
   1  chr1_139189507   Sample    G    C        1      2        2 
   1  chr1_139190050     AAsi    C    T        0      0        2 
   1  chr1_139190050     AKia    C    T        0      0        2 
   1  chr1_139190050     AOna    C    T        0      0        2 
   1  chr1_139190050     ASom    C    T        0      0        2 
   1  chr1_139190050     HCab    C    T        1      2        2 
   1  chr1_139190050     HPrz    C    T        1      2        2 
   1  chr1_139190050     ZBoe    C    T        0      0        2 
   1  chr1_139190050     ZGre    C    T        0      0        2 
   1  chr1_139190050     ZHar    C    T        0      0        2 
   1  chr1_139190050   Sample    C    T        1      2        2 
   1  chr1_139201912     AAsi    T    C        0      0        2 
   1  chr1_139201912     AKia    T    C        0      0        2 
   1  chr1_139201912     AOna    T    C        0      0        2 
   1  chr1_139201912     ASom    T    C        0      0        2 
   1  chr1_139201912     HCab    T    C        1      2        2 
   1  chr1_139201912     HPrz    T    C        1      2        2 
   1  chr1_139201912     ZBoe    T    C        0      0        2 
   1  chr1_139201912     ZGre    T    C        0      0        2 
   1  chr1_139201912     ZHar    T    C        0      0        2 
   1  chr1_139201912   Sample    T    C        1      2        2 
   1  chr1_139203690     AAsi    C    A        0      0        2 
   1  chr1_139203690     AKia    C    A        0      0        2 
   1  chr1_139203690     AOna    C    A        0      0        2 
   1  chr1_139203690     ASom    C    A        0      0        2 
   1  chr1_139203690     HCab    C    A        1      2        2 
   1  chr1_139203690     HPrz    C    A        1      2        2 
   1  chr1_139203690     ZBoe    C    A        0      0        2 
   1  chr1_139203690     ZGre    C    A        0      0        2 
   1  chr1_139203690     ZHar    C    A        0      0        2 
   1  chr1_139203690   Sample    C    A        1      2        2 
   1  chr1_139204603     AAsi    A    G      0.5      1        2 
   1  chr1_139204603     AKia    A    G        0      0        2 
   1  chr1_139204603     AOna    A    G        0      0        2 
   1  chr1_139204603     ASom    A    G        0      0        2 
   1  chr1_139204603     HCab    A    G        0      0        2 
   1  chr1_139204603     HPrz    A    G        0      0        2 
   1  chr1_139204603     ZBoe    A    G        0      0        2 
   1  chr1_139204603     ZGre    A    G        0      0        2 
   1  chr1_139204603     ZHar    A    G        0      0        2 
   1  chr1_139204603   Sample    A    G        0      0        2 
   1  chr1_139211214     AAsi    C    G        0      0        2 
   1  chr1_139211214     AKia    C    G        0      0        2 
   1  chr1_139211214     AOna    C    G        0      0        2 
   1  chr1_139211214     ASom    C    G        0      0        2 
   1  chr1_139211214     HCab    C    G        1      2        2 
   1  chr1_139211214     HPrz    C    G        1      2        2 
   1  chr1_139211214     ZBoe    C    G        0      0        2 
   1  chr1_139211214     ZGre    C    G        0      0        2 
   1  chr1_139211214     ZHar    C    G        0      0        2 
   1  chr1_139211214   Sample    C    G        1      2        2 
   1  chr1_139214017     AAsi    A    G        0      0        2 
   1  chr1_139214017     AKia    A    G        0      0        2 
   1  chr1_139214017     AOna    A    G        0      0        2 
   1  chr1_139214017     ASom    A    G        0      0        2 
   1  chr1_139214017     HCab    A    G        0      0        2 
   1  chr1_139214017     HPrz    A    G        1      2        2 
   1  chr1_139214017     ZBoe    A    G        0      0        2 
   1  chr1_139214017     ZGre    A    G        0      0        2 
   1  chr1_139214017     ZHar    A    G        0      0        2 
   1  chr1_139214017   Sample    A    G        0      0        2 
   1  chr1_139214325     AAsi    A    G        0      0        2 
   1  chr1_139214325     AKia    A    G        0      0        2 
   1  chr1_139214325     AOna    A    G        0      0        2 
   1  chr1_139214325     ASom    A    G        0      0        2 
   1  chr1_139214325     HCab    A    G        0      0        2 
   1  chr1_139214325     HPrz    A    G        0      0        2 
   1  chr1_139214325     ZBoe    A    G        0      0        2 
   1  chr1_139214325     ZGre    A    G        0      0        2 
   1  chr1_139214325     ZHar    A    G      0.5      1        2 
   1  chr1_139214325   Sample    A    G        0      0        2 
   1  chr1_139217680     AAsi    G    A        0      0        2 
   1  chr1_139217680     AKia    G    A        0      0        2 
   1  chr1_139217680     AOna    G    A        0      0        2 
   1  chr1_139217680     ASom    G    A        0      0        2 
   1  chr1_139217680     HCab    G    A        1      2        2 
   1  chr1_139217680     HPrz    G    A        1      2        2 
   1  chr1_139217680     ZBoe    G    A        0      0        2 
   1  chr1_139217680     ZGre    G    A        0      0        2 
   1  chr1_139217680     ZHar    G    A        0      0        2 
   1  chr1_139217680   Sample    G    A        1      2        2 
   1  chr1_139218726     AAsi    G    T        0      0        2 
   1  chr1_139218726     AKia    G    T        0      0        2 
   1  chr1_139218726     AOna    G    T        0      0        2 
   1  chr1_139218726     ASom    G    T        0      0        2 
   1  chr1_139218726     HCab    G    T        1      2        2 
   1  chr1_139218726     HPrz    G    T        0      0        2 
   1  chr1_139218726     ZBoe    G    T        0      0        2 
   1  chr1_139218726     ZGre    G    T        0      0        2 
   1  chr1_139218726     ZHar    G    T        0      0        2 
   1  chr1_139218726   Sample    G    T        1      2        2 
   1  chr1_139219281     AAsi    A    G        0      0        2 
   1  chr1_139219281     AKia    A    G        0      0        2 
   1  chr1_139219281     AOna    A    G        0      0        2 
   1  chr1_139219281     ASom    A    G        0      0        2 
   1  chr1_139219281     HCab    A    G        0      0        2 
   1  chr1_139219281     HPrz    A    G        0      0        2 
   1  chr1_139219281     ZBoe    A    G        0      0        2 
   1  chr1_139219281     ZGre    A    G        1      2        2 
   1  chr1_139219281     ZHar    A    G        0      0        2 
   1  chr1_139219281   Sample    A    G        0      0        2 
   1  chr1_139222562     AAsi    T    C        0      0        2 
   1  chr1_139222562     AKia    T    C        0      0        2 
   1  chr1_139222562     AOna    T    C        0      0        2 
   1  chr1_139222562     ASom    T    C        0      0        2 
   1  chr1_139222562     HCab    T    C        0      0        2 
   1  chr1_139222562     HPrz    T    C        0      0        2 
   1  chr1_139222562     ZBoe    T    C      0.5      1        2 
   1  chr1_139222562     ZGre    T    C        0      0        2 
   1  chr1_139222562     ZHar    T    C        0      0        2 
   1  chr1_139222562   Sample    T    C        0      0        2 
   1  chr1_139225269     AAsi    G    A        0      0        2 
   1  chr1_139225269     AKia    G    A        0      0        2 
   1  chr1_139225269     AOna    G    A        0      0        2 
   1  chr1_139225269     ASom    G    A        0      0        2 
   1  chr1_139225269     HCab    G    A        1      2        2 
   1  chr1_139225269     HPrz    G    A        1      2        2 
   1  chr1_139225269     ZBoe    G    A        0      0        2 
   1  chr1_139225269     ZGre    G    A        0      0        2 
   1  chr1_139225269     ZHar    G    A        0      0        2 
   1  chr1_139225269   Sample    G    A        1      2        2 
   1  chr1_139225701     AAsi    C    A        0      0        2 
   1  chr1_139225701     AKia    C    A        0      0        2 
   1  chr1_139225701     AOna    C    A        0      0        2 
   1  chr1_139225701     ASom    C    A        0      0        2 
   1  chr1_139225701     HCab    C    A        0      0        2 
   1  chr1_139225701     HPrz    C    A        0      0        2 
   1  chr1_139225701     ZBoe    C    A      0.5      1        2 
   1  chr1_139225701     ZGre    C    A        0      0        2 
   1  chr1_139225701     ZHar    C    A        0      0        2 
   1  chr1_139225701   Sample    C    A        0      0        2 
   1  chr1_139229509     AAsi    C    G        0      0        2 
   1  chr1_139229509     AKia    C    G        0      0        2 
   1  chr1_139229509     AOna    C    G        0      0        2 
   1  chr1_139229509     ASom    C    G        0      0        2 
   1  chr1_139229509     HCab    C    G        1      2        2 
   1  chr1_139229509     HPrz    C    G        1      2        2 
   1  chr1_139229509     ZBoe    C    G        0      0        2 
   1  chr1_139229509     ZGre    C    G        0      0        2 
   1  chr1_139229509     ZHar    C    G        0      0        2 
   1  chr1_139229509   Sample    C    G        1      2        2 
   1  chr1_139230422     AAsi    G    T        0      0        2 
   1  chr1_139230422     AKia    G    T        0      0        2 
   1  chr1_139230422     AOna    G    T        0      0        2 
   1  chr1_139230422     ASom    G    T        0      0        2 
   1  chr1_139230422     HCab    G    T        1      2        2 
   1  chr1_139230422     HPrz    G    T        1      2        2 
   1  chr1_139230422     ZBoe    G    T        0      0        2 
   1  chr1_139230422     ZGre    G    T        0      0        2 
   1  chr1_139230422     ZHar    G    T        0      0        2 
   1  chr1_139230422   Sample    G    T        1      2        2 
   1  chr1_139233263     AAsi    C    T        0      0        2 
   1  chr1_139233263     AKia    C    T        0      0        2 
   1  chr1_139233263     AOna    C    T        0      0        2 
   1  chr1_139233263     ASom    C    T        0      0        2 
   1  chr1_139233263     HCab    C    T        0      0        2 
   1  chr1_139233263     HPrz    C    T        0      0        2 
   1  chr1_139233263     ZBoe    C    T        0      0        2 
   1  chr1_139233263     ZGre    C    T        1      2        2 
   1  chr1_139233263     ZHar    C    T        0      0        2 
   1  chr1_139233263   Sample    C    T        0      0        2 
   1  chr1_139237510     AAsi    C    T        0      0        2 
   1  chr1_139237510     AKia    C    T        0      0        2 
   1  chr1_139237510     AOna    C    T        0      0        2 
   1  chr1_139237510     ASom    C    T        0      0        2 
   1  chr1_139237510     HCab    C    T        1      2        2 
   1  chr1_139237510     HPrz    C    T        1      2        2 
   1  chr1_139237510     ZBoe    C    T        0      0        2 
   1  chr1_139237510     ZGre    C    T        0      0        2 
   1  chr1_139237510     ZHar    C    T        0      0        2 
   1  chr1_139237510   Sample    C    T        1      2        2 
   1  chr1_139239873     AAsi    C    T        0      0        2 
   1  chr1_139239873     AKia    C    T        0      0        2 
   1  chr1_139239873     AOna    C    T        0      0        2 
   1  chr1_139239873     ASom    C    T        0      0        2 
   1  chr1_139239873     HCab    C    T        0      0        2 
   1  chr1_139239873     HPrz    C    T        0      0        2 
   1  chr1_139239873     ZBoe    C    T      0.5      1        2 
   1  chr1_139239873     ZGre    C    T        1      2        2 
   1  chr1_139239873     ZHar    C    T        0      0        2 
   1  chr1_139239873   Sample    C    T        0      0        2 
   1  chr1_139240632     AAsi    T    C        0      0        2 
   1  chr1_139240632     AKia    T    C        0      0        2 
   1  chr1_139240632     AOna    T    C        0      0        2 
   1  chr1_139240632     ASom    T    C        0      0        2 
   1  chr1_139240632     HCab    T    C      0.5      1        2 
   1  chr1_139240632     HPrz    T    C        0      0        2 
   1  chr1_139240632     ZBoe    T    C        0      0        2 
   1  chr1_139240632     ZGre    T    C        0      0        2 
   1  chr1_139240632     ZHar    T    C        0      0        2 
   1  chr1_139240632   Sample    T    C        0      0        2 
   1  chr1_139241754     AAsi    G    C        0      0        2 
   1  chr1_139241754     AKia    G    C        0      0        2 
   1  chr1_139241754     AOna    G    C        0      0        2 
   1  chr1_139241754     ASom    G    C        0      0        2 
   1  chr1_139241754     HCab    G    C        1      2        2 
   1  chr1_139241754     HPrz    G    C        1      2        2 
   1  chr1_139241754     ZBoe    G    C        0      0        2 
   1  chr1_139241754     ZGre    G    C        0      0        2 
   1  chr1_139241754     ZHar    G    C        0      0        2 
   1  chr1_139241754   Sample    G    C        1      2        2 
   1  chr1_139250852     AAsi    G    C        0      0        2 
   1  chr1_139250852     AKia    G    C        0      0        2 
   1  chr1_139250852     AOna    G    C        0      0        2 
   1  chr1_139250852     ASom    G    C        0      0        2 
   1  chr1_139250852     HCab    G    C        1      2        2 
   1  chr1_139250852     HPrz    G    C        1      2        2 
   1  chr1_139250852     ZBoe    G    C        0      0        2 
   1  chr1_139250852     ZGre    G    C        0      0        2 
   1  chr1_139250852     ZHar    G    C        0      0        2 
   1  chr1_139250852   Sample    G    C        1      2        2 
   1  chr1_139254998     AAsi    T    C        0      0        2 
   1  chr1_139254998     AKia    T    C        0      0        2 
   1  chr1_139254998     AOna    T    C        0      0        2 
   1  chr1_139254998     ASom    T    C        0      0        2 
   1  chr1_139254998     HCab    T    C        1      2        2 
   1  chr1_139254998     HPrz    T    C        1      2        2 
   1  chr1_139254998     ZBoe    T    C        0      0        2 
   1  chr1_139254998     ZGre    T    C        0      0        2 
   1  chr1_139254998     ZHar    T    C        0      0        2 
   1  chr1_139254998   Sample    T    C        1      2        2 
   1  chr1_139255969     AAsi    G    A      0.5      1        2 
   1  chr1_139255969     AKia    G    A        0      0        2 
   1  chr1_139255969     AOna    G    A        0      0        2 
   1  chr1_139255969     ASom    G    A        0      0        2 
   1  chr1_139255969     HCab    G    A        0      0        2 
   1  chr1_139255969     HPrz    G    A        0      0        2 
   1  chr1_139255969     ZBoe    G    A        0      0        2 
   1  chr1_139255969     ZGre    G    A        0      0        2 
   1  chr1_139255969     ZHar    G    A        0      0        2 
   1  chr1_139255969   Sample    G    A        0      0        2 
   1  chr1_139258965     AAsi    T    C        0      0        2 
   1  chr1_139258965     AKia    T    C      0.5      1        2 
   1  chr1_139258965     AOna    T    C        0      0        2 
   1  chr1_139258965     ASom    T    C        0      0        2 
   1  chr1_139258965     HCab    T    C        0      0        2 
   1  chr1_139258965     HPrz    T    C        0      0        2 
   1  chr1_139258965     ZBoe    T    C        0      0        2 
   1  chr1_139258965     ZGre    T    C        0      0        2 
   1  chr1_139258965     ZHar    T    C        0      0        2 
   1  chr1_139258965   Sample    T    C        0      0        2 
   1  chr1_139267623     AAsi    G    C        0      0        2 
   1  chr1_139267623     AKia    G    C        0      0        2 
   1  chr1_139267623     AOna    G    C        0      0        2 
   1  chr1_139267623     ASom    G    C        0      0        2 
   1  chr1_139267623     HCab    G    C        0      0        2 
   1  chr1_139267623     HPrz    G    C        0      0        2 
   1  chr1_139267623     ZBoe    G    C        0      0        2 
   1  chr1_139267623     ZGre    G    C        0      0        2 
   1  chr1_139267623     ZHar    G    C      0.5      1        2 
   1  chr1_139267623   Sample    G    C        0      0        2 
   1  chr1_139268756     AAsi    C    G        0      0        2 
   1  chr1_139268756     AKia    C    G        0      0        2 
   1  chr1_139268756     AOna    C    G        0      0        2 
   1  chr1_139268756     ASom    C    G        0      0        2 
   1  chr1_139268756     HCab    C    G        1      2        2 
   1  chr1_139268756     HPrz    C    G        1      2        2 
   1  chr1_139268756     ZBoe    C    G        0      0        2 
   1  chr1_139268756     ZGre    C    G        0      0        2 
   1  chr1_139268756     ZHar    C    G        0      0        2 
   1  chr1_139268756   Sample    C    G        1      2        2 
   1  chr1_139269223     AAsi    T    C        0      0        2 
   1  chr1_139269223     AKia    T    C        0      0        2 
   1  chr1_139269223     AOna    T    C      0.5      1        2 
   1  chr1_139269223     ASom    T    C        0      0        2 
   1  chr1_139269223     HCab    T    C        0      0        2 
   1  chr1_139269223     HPrz    T    C        0      0        2 
   1  chr1_139269223     ZBoe    T    C        0      0        2 
   1  chr1_139269223     ZGre    T    C        0      0        2 
   1  chr1_139269223     ZHar    T    C        0      0        2 
   1  chr1_139269223   Sample    T    C        0      0        2 
   1  chr1_139279839     AAsi    C    T        0      0        2 
   1  chr1_139279839     AKia    C    T        0      0        2 
   1  chr1_139279839     AOna    C    T        0      0        2 
   1  chr1_139279839     ASom    C    T        1      2        2 
   1  chr1_139279839     HCab    C    T        0      0        2 
   1  chr1_139279839     HPrz    C    T        0      0        2 
   1  chr1_139279839     ZBoe    C    T        0      0        2 
   1  chr1_139279839     ZGre    C    T        0      0        2 
   1  chr1_139279839     ZHar    C    T        0      0        2 
   1  chr1_139279839   Sample    C    T        0      0        2 
   1  chr1_139286923     AAsi    A    G        0      0        2 
   1  chr1_139286923     AKia    A    G        0      0        2 
   1  chr1_139286923     AOna    A    G        0      0        2 
   1  chr1_139286923     ASom    A    G        0      0        2 
   1  chr1_139286923     HCab    A    G        0      0        2 
   1  chr1_139286923     HPrz    A    G        0      0        2 
   1  chr1_139286923     ZBoe    A    G        1      2        2 
   1  chr1_139286923     ZGre    A    G        0      0        2 
   1  chr1_139286923     ZHar    A    G        0      0        2 
   1  chr1_139286923   Sample    A    G        0      0        2 
   1  chr1_139287494     AAsi    T    C        0      0        2 
   1  chr1_139287494     AKia    T    C        0      0        2 
   1  chr1_139287494     AOna    T    C        0      0        2 
   1  chr1_139287494     ASom    T    C        0      0        2 
   1  chr1_139287494     HCab    T    C        1      2        2 
   1  chr1_139287494     HPrz    T    C        1      2        2 
   1  chr1_139287494     ZBoe    T    C        0      0        2 
   1  chr1_139287494     ZGre    T    C        0      0        2 
   1  chr1_139287494     ZHar    T    C        0      0        2 
   1  chr1_139287494   Sample    T    C        1      2        2 
   1  chr1_139295894     AAsi    A    G        0      0        2 
   1  chr1_139295894     AKia    A    G        0      0        2 
   1  chr1_139295894     AOna    A    G        0      0        2 
   1  chr1_139295894     ASom    A    G        0      0        2 
   1  chr1_139295894     HCab    A    G      0.5      1        2 
   1  chr1_139295894     HPrz    A    G        0      0        2 
   1  chr1_139295894     ZBoe    A    G        0      0        2 
   1  chr1_139295894     ZGre    A    G        0      0        2 
   1  chr1_139295894     ZHar    A    G        0      0        2 
   1  chr1_139295894   Sample    A    G        0      0        2 
   1  chr1_139302674     AAsi    A    G        0      0        2 
   1  chr1_139302674     AKia    A    G        0      0        2 
   1  chr1_139302674     AOna    A    G      0.5      1        2 
   1  chr1_139302674     ASom    A    G        0      0        2 
   1  chr1_139302674     HCab    A    G        0      0        2 
   1  chr1_139302674     HPrz    A    G        0      0        2 
   1  chr1_139302674     ZBoe    A    G        0      0        2 
   1  chr1_139302674     ZGre    A    G        0      0        2 
   1  chr1_139302674     ZHar    A    G        0      0        2 
   1  chr1_139302674   Sample    A    G        0      0        2 
   1  chr1_139305317     AAsi    T    C      0.5      1        2 
   1  chr1_139305317     AKia    T    C        0      0        2 
   1  chr1_139305317     AOna    T    C        0      0        2 
   1  chr1_139305317     ASom    T    C        1      2        2 
   1  chr1_139305317     HCab    T    C        0      0        2 
   1  chr1_139305317     HPrz    T    C        0      0        2 
   1  chr1_139305317     ZBoe    T    C        0      0        2 
   1  chr1_139305317     ZGre    T    C        0      0        2 
   1  chr1_139305317     ZHar    T    C        0      0        2 
   1  chr1_139305317   Sample    T    C        0      0        2 
   1  chr1_139308317     AAsi    A    G        0      0        2 
   1  chr1_139308317     AKia    A    G        1      2        2 
   1  chr1_139308317     AOna    A    G        0      0        2 
   1  chr1_139308317     ASom    A    G        0      0        2 
   1  chr1_139308317     HCab    A    G        0      0        2 
   1  chr1_139308317     HPrz    A    G        0      0        2 
   1  chr1_139308317     ZBoe    A    G        0      0        2 
   1  chr1_139308317     ZGre    A    G        0      0        2 
   1  chr1_139308317     ZHar    A    G        0      0        2 
   1  chr1_139308317   Sample    A    G        0      0        2 
   1  chr1_139309125     AAsi    C    T        0      0        2 
   1  chr1_139309125     AKia    C    T        0      0        2 
   1  chr1_139309125     AOna    C    T      0.5      1        2 
   1  chr1_139309125     ASom    C    T        0      0        2 
   1  chr1_139309125     HCab    C    T        0      0        2 
   1  chr1_139309125     HPrz    C    T        0      0        2 
   1  chr1_139309125     ZBoe    C    T        0      0        2 
   1  chr1_139309125     ZGre    C    T        0      0        2 
   1  chr1_139309125     ZHar    C    T        0      0        2 
   1  chr1_139309125   Sample    C    T        0      0        2 
   1  chr1_139309626     AAsi    A    C        0      0        2 
   1  chr1_139309626     AKia    A    C        0      0        2 
   1  chr1_139309626     AOna    A    C        0      0        2 
   1  chr1_139309626     ASom    A    C        0      0        2 
   1  chr1_139309626     HCab    A    C        0      0        2 
   1  chr1_139309626     HPrz    A    C        0      0        2 
   1  chr1_139309626     ZBoe    A    C        0      0        2 
   1  chr1_139309626     ZGre    A    C        0      0        2 
   1  chr1_139309626     ZHar    A    C      0.5      1        2 
   1  chr1_139309626   Sample    A    C        0      0        2 
   1  chr1_139311759     AAsi    T    A        0      0        2 
   1  chr1_139311759     AKia    T    A        0      0        2 
   1  chr1_139311759     AOna    T    A        0      0        2 
   1  chr1_139311759     ASom    T    A        0      0        2 
   1  chr1_139311759     HCab    T    A        1      2        2 
   1  chr1_139311759     HPrz    T    A        1      2        2 
   1  chr1_139311759     ZBoe    T    A        0      0        2 
   1  chr1_139311759     ZGre    T    A        0      0        2 
   1  chr1_139311759     ZHar    T    A        0      0        2 
   1  chr1_139311759   Sample    T    A        1      2        2 
   1  chr1_139327738     AAsi    T    C        0      0        2 
   1  chr1_139327738     AKia    T    C        0      0        2 
   1  chr1_139327738     AOna    T    C        0      0        2 
   1  chr1_139327738     ASom    T    C        0      0        2 
   1  chr1_139327738     HCab    T    C        1      2        2 
   1  chr1_139327738     HPrz    T    C        1      2        2 
   1  chr1_139327738     ZBoe    T    C        0      0        2 
   1  chr1_139327738     ZGre    T    C        0      0        2 
   1  chr1_139327738     ZHar    T    C        0      0        2 
   1  chr1_139327738   Sample    T    C        1      2        2 
   1  chr1_139333147     AAsi    T    C      0.5      1        2 
   1  chr1_139333147     AKia    T    C        0      0        2 
   1  chr1_139333147     AOna    T    C        0      0        2 
   1  chr1_139333147     ASom    T    C        0      0        2 
   1  chr1_139333147     HCab    T    C        0      0        2 
   1  chr1_139333147     HPrz    T    C        0      0        2 
   1  chr1_139333147     ZBoe    T    C        0      0        2 
   1  chr1_139333147     ZGre    T    C        0      0        2 
   1  chr1_139333147     ZHar    T    C        0      0        2 
   1  chr1_139333147   Sample    T    C        0      0        2 
   1  chr1_139340378     AAsi    C    G        0      0        2 
   1  chr1_139340378     AKia    C    G        0      0        2 
   1  chr1_139340378     AOna    C    G        0      0        2 
   1  chr1_139340378     ASom    C    G        0      0        2 
   1  chr1_139340378     HCab    C    G        0      0        2 
   1  chr1_139340378     HPrz    C    G        0      0        2 
   1  chr1_139340378     ZBoe    C    G      0.5      1        2 
   1  chr1_139340378     ZGre    C    G        0      0        2 
   1  chr1_139340378     ZHar    C    G        0      0        2 
   1  chr1_139340378   Sample    C    G        0      0        2 
   1  chr1_139345999     AAsi    A    C        0      0        2 
   1  chr1_139345999     AKia    A    C        0      0        2 
   1  chr1_139345999     AOna    A    C        0      0        2 
   1  chr1_139345999     ASom    A    C        0      0        2 
   1  chr1_139345999     HCab    A    C        1      2        2 
   1  chr1_139345999     HPrz    A    C        1      2        2 
   1  chr1_139345999     ZBoe    A    C        0      0        2 
   1  chr1_139345999     ZGre    A    C        0      0        2 
   1  chr1_139345999     ZHar    A    C        0      0        2 
   1  chr1_139345999   Sample    A    C        1      2        2 
   1  chr1_139348286     AAsi    G    A        1      2        2 
   1  chr1_139348286     AKia    G    A        0      0        2 
   1  chr1_139348286     AOna    G    A        0      0        2 
   1  chr1_139348286     ASom    G    A        1      2        2 
   1  chr1_139348286     HCab    G    A        0      0        2 
   1  chr1_139348286     HPrz    G    A        0      0        2 
   1  chr1_139348286     ZBoe    G    A        0      0        2 
   1  chr1_139348286     ZGre    G    A        0      0        2 
   1  chr1_139348286     ZHar    G    A        0      0        2 
   1  chr1_139348286   Sample    G    A        0      0        2 
   1  chr1_139348648     AAsi    C    T        0      0        2 
   1  chr1_139348648     AKia    C    T        0      0        2 
   1  chr1_139348648     AOna    C    T        1      2        2 
   1  chr1_139348648     ASom    C    T        0      0        2 
   1  chr1_139348648     HCab    C    T        0      0        2 
   1  chr1_139348648     HPrz    C    T        0      0        2 
   1  chr1_139348648     ZBoe    C    T        0      0        2 
   1  chr1_139348648     ZGre    C    T        0      0        2 
   1  chr1_139348648     ZHar    C    T        0      0        2 
   1  chr1_139348648   Sample    C    T        0      0        2 
   1  chr1_139359573     AAsi    T    C        0      0        2 
   1  chr1_139359573     AKia    T    C        0      0        2 
   1  chr1_139359573     AOna    T    C        0      0        2 
   1  chr1_139359573     ASom    T    C        0      0        2 
   1  chr1_139359573     HCab    T    C      0.5      1        2 
   1  chr1_139359573     HPrz    T    C      0.5      1        2 
   1  chr1_139359573     ZBoe    T    C        0      0        2 
   1  chr1_139359573     ZGre    T    C        0      0        2 
   1  chr1_139359573     ZHar    T    C        0      0        2 
   1  chr1_139359573   Sample    T    C        0      0        2 
   1  chr1_139368420     AAsi    T    C        0      0        2 
   1  chr1_139368420     AKia    T    C        0      0        2 
   1  chr1_139368420     AOna    T    C        0      0        2 
   1  chr1_139368420     ASom    T    C        1      2        2 
   1  chr1_139368420     HCab    T    C        0      0        2 
   1  chr1_139368420     HPrz    T    C      0.5      1        2 
   1  chr1_139368420     ZBoe    T    C        0      0        2 
   1  chr1_139368420     ZGre    T    C        0      0        2 
   1  chr1_139368420     ZHar    T    C        0      0        2 
   1  chr1_139368420   Sample    T    C        0      0        2 
   1  chr1_139369570     AAsi    T    C        0      0        2 
   1  chr1_139369570     AKia    T    C        0      0        2 
   1  chr1_139369570     AOna    T    C        0      0        2 
   1  chr1_139369570     ASom    T    C        0      0        2 
   1  chr1_139369570     HCab    T    C        0      0        2 
   1  chr1_139369570     HPrz    T    C        0      0        2 
   1  chr1_139369570     ZBoe    T    C        0      0        2 
   1  chr1_139369570     ZGre    T    C        0      0        2 
   1  chr1_139369570     ZHar    T    C      0.5      1        2 
   1  chr1_139369570   Sample    T    C        0      0        2 
   1  chr1_139369607     AAsi    T    C        0      0        2 
   1  chr1_139369607     AKia    T    C        0      0        2 
   1  chr1_139369607     AOna    T    C        0      0        2 
   1  chr1_139369607     ASom    T    C        0      0        2 
   1  chr1_139369607     HCab    T    C        0      0        2 
   1  chr1_139369607     HPrz    T    C        0      0        2 
   1  chr1_139369607     ZBoe    T    C        0      0        2 
   1  chr1_139369607     ZGre    T    C        0      0        2 
   1  chr1_139369607     ZHar    T    C        1      2        2 
   1  chr1_139369607   Sample    T    C        0      0        2 
   1  chr1_139373238     AAsi    T    C        0      0        2 
   1  chr1_139373238     AKia    T    C        0      0        2 
   1  chr1_139373238     AOna    T    C        0      0        2 
   1  chr1_139373238     ASom    T    C        0      0        2 
   1  chr1_139373238     HCab    T    C        1      2        2 
   1  chr1_139373238     HPrz    T    C        1      2        2 
   1  chr1_139373238     ZBoe    T    C        0      0        2 
   1  chr1_139373238     ZGre    T    C        0      0        2 
   1  chr1_139373238     ZHar    T    C        0      0        2 
   1  chr1_139373238   Sample    T    C        1      2        2 
   1  chr1_139376407     AAsi    T    C        0      0        2 
   1  chr1_139376407     AKia    T    C        0      0        2 
   1  chr1_139376407     AOna    T    C        0      0        2 
   1  chr1_139376407     ASom    T    C        0      0        2 
   1  chr1_139376407     HCab    T    C        0      0        2 
   1  chr1_139376407     HPrz    T    C        0      0        2 
   1  chr1_139376407     ZBoe    T    C        0      0        2 
   1  chr1_139376407     ZGre    T    C        0      0        2 
   1  chr1_139376407     ZHar    T    C      0.5      1        2 
   1  chr1_139376407   Sample    T    C        0      0        2 
   1  chr1_139378786     AAsi    A    G        0      0        2 
   1  chr1_139378786     AKia    A    G        0      0        2 
   1  chr1_139378786     AOna    A    G        0      0        2 
   1  chr1_139378786     ASom    A    G        0      0        2 
   1  chr1_139378786     HCab    A    G        0      0        2 
   1  chr1_139378786     HPrz    A    G        0      0        2 
   1  chr1_139378786     ZBoe    A    G        0      0        2 
   1  chr1_139378786     ZGre    A    G      0.5      1        2 
   1  chr1_139378786     ZHar    A    G        0      0        2 
   1  chr1_139378786   Sample    A    G        0      0        2 
   1  chr1_139379613     AAsi    C    T        0      0        2 
   1  chr1_139379613     AKia    C    T        0      0        2 
   1  chr1_139379613     AOna    C    T        0      0        2 
   1  chr1_139379613     ASom    C    T        0      0        2 
   1  chr1_139379613     HCab    C    T        0      0        2 
   1  chr1_139379613     HPrz    C    T        0      0        2 
   1  chr1_139379613     ZBoe    C    T        0      0        2 
   1  chr1_139379613     ZGre    C    T      0.5      1        2 
   1  chr1_139379613     ZHar    C    T        0      0        2 
   1  chr1_139379613   Sample    C    T        0      0        2 
   1  chr1_139383124     AAsi    T    C        0      0        2 
   1  chr1_139383124     AKia    T    C        0      0        2 
   1  chr1_139383124     AOna    T    C        0      0        2 
   1  chr1_139383124     ASom    T    C        0      0        2 
   1  chr1_139383124     HCab    T    C      0.5      1        2 
   1  chr1_139383124     HPrz    T    C      0.5      1        2 
   1  chr1_139383124     ZBoe    T    C        0      0        2 
   1  chr1_139383124     ZGre    T    C      0.5      1        2 
   1  chr1_139383124     ZHar    T    C        0      0        2 
   1  chr1_139383124   Sample    T    C        0      0        2 
   1  chr1_139390335     AAsi    G    C        1      2        2 
   1  chr1_139390335     AKia    G    C        0      0        2 
   1  chr1_139390335     AOna    G    C        0      0        2 
   1  chr1_139390335     ASom    G    C        1      2        2 
   1  chr1_139390335     HCab    G    C        0      0        2 
   1  chr1_139390335     HPrz    G    C        0      0        2 
   1  chr1_139390335     ZBoe    G    C        0      0        2 
   1  chr1_139390335     ZGre    G    C        0      0        2 
   1  chr1_139390335     ZHar    G    C        0      0        2 
   1  chr1_139390335   Sample    G    C        0      0        2 
   1  chr1_139390375     AAsi    A    G        0      0        2 
   1  chr1_139390375     AKia    A    G        0      0        2 
   1  chr1_139390375     AOna    A    G        0      0        2 
   1  chr1_139390375     ASom    A    G        0      0        2 
   1  chr1_139390375     HCab    A    G        0      0        2 
   1  chr1_139390375     HPrz    A    G        0      0        2 
   1  chr1_139390375     ZBoe    A    G        0      0        2 
   1  chr1_139390375     ZGre    A    G        0      0        2 
   1  chr1_139390375     ZHar    A    G        1      2        2 
   1  chr1_139390375   Sample    A    G        0      0        2 
   1  chr1_139402320     AAsi    C    T        0      0        2 
   1  chr1_139402320     AKia    C    T        0      0        2 
   1  chr1_139402320     AOna    C    T        0      0        2 
   1  chr1_139402320     ASom    C    T        0      0        2 
   1  chr1_139402320     HCab    C    T        1      2        2 
   1  chr1_139402320     HPrz    C    T        1      2        2 
   1  chr1_139402320     ZBoe    C    T        0      0        2 
   1  chr1_139402320     ZGre    C    T        0      0        2 
   1  chr1_139402320     ZHar    C    T        0      0        2 
   1  chr1_139402320   Sample    C    T        1      2        2 
   1  chr1_139415644     AAsi    C    T        0      0        2 
   1  chr1_139415644     AKia    C    T        0      0        2 
   1  chr1_139415644     AOna    C    T        0      0        2 
   1  chr1_139415644     ASom    C    T        0      0        2 
   1  chr1_139415644     HCab    C    T        1      2        2 
   1  chr1_139415644     HPrz    C    T        1      2        2 
   1  chr1_139415644     ZBoe    C    T        0      0        2 
   1  chr1_139415644     ZGre    C    T        0      0        2 
   1  chr1_139415644     ZHar    C    T        0      0        2 
   1  chr1_139415644   Sample    C    T        1      2        2 
   1  chr1_139416515     AAsi    A    T        0      0        2 
   1  chr1_139416515     AKia    A    T        0      0        2 
   1  chr1_139416515     AOna    A    T        0      0        2 
   1  chr1_139416515     ASom    A    T        0      0        2 
   1  chr1_139416515     HCab    A    T        0      0        2 
   1  chr1_139416515     HPrz    A    T        0      0        2 
   1  chr1_139416515     ZBoe    A    T      0.5      1        2 
   1  chr1_139416515     ZGre    A    T        0      0        2 
   1  chr1_139416515     ZHar    A    T        0      0        2 
   1  chr1_139416515   Sample    A    T        0      0        2 
   1  chr1_139420397     AAsi    G    A        0      0        2 
   1  chr1_139420397     AKia    G    A        0      0        2 
   1  chr1_139420397     AOna    G    A        0      0        2 
   1  chr1_139420397     ASom    G    A        0      0        2 
   1  chr1_139420397     HCab    G    A        0      0        2 
   1  chr1_139420397     HPrz    G    A        0      0        2 
   1  chr1_139420397     ZBoe    G    A        0      0        2 
   1  chr1_139420397     ZGre    G    A        1      2        2 
   1  chr1_139420397     ZHar    G    A        0      0        2 
   1  chr1_139420397   Sample    G    A        0      0        2 
   1  chr1_139430360     AAsi    A    T        0      0        2 
   1  chr1_139430360     AKia    A    T        0      0        2 
   1  chr1_139430360     AOna    A    T        0      0        2 
   1  chr1_139430360     ASom    A    T        0      0        2 
   1  chr1_139430360     HCab    A    T        0      0        2 
   1  chr1_139430360     HPrz    A    T        0      0        2 
   1  chr1_139430360     ZBoe    A    T      0.5      1        2 
   1  chr1_139430360     ZGre    A    T        0      0        2 
   1  chr1_139430360     ZHar    A    T        0      0        2 
   1  chr1_139430360   Sample    A    T        0      0        2 
   1  chr1_139452226     AAsi    C    T        0      0        2 
   1  chr1_139452226     AKia    C    T        0      0        2 
   1  chr1_139452226     AOna    C    T        0      0        2 
   1  chr1_139452226     ASom    C    T        1      2        2 
   1  chr1_139452226     HCab    C    T        0      0        2 
   1  chr1_139452226     HPrz    C    T        0      0        2 
   1  chr1_139452226     ZBoe    C    T        0      0        2 
   1  chr1_139452226     ZGre    C    T        0      0        2 
   1  chr1_139452226     ZHar    C    T        0      0        2 
   1  chr1_139452226   Sample    C    T        0      0        2 
   1  chr1_139459243     AAsi    C    G        1      2        2 
   1  chr1_139459243     AKia    C    G        0      0        2 
   1  chr1_139459243     AOna    C    G        0      0        2 
   1  chr1_139459243     ASom    C    G        1      2        2 
   1  chr1_139459243     HCab    C    G        0      0        2 
   1  chr1_139459243     HPrz    C    G        0      0        2 
   1  chr1_139459243     ZBoe    C    G        0      0        2 
   1  chr1_139459243     ZGre    C    G        0      0        2 
   1  chr1_139459243     ZHar    C    G        0      0        2 
   1  chr1_139459243   Sample    C    G        0      0        2 
   1  chr1_139469437     AAsi    A    G        0      0        2 
   1  chr1_139469437     AKia    A    G        0      0        2 
   1  chr1_139469437     AOna    A    G        0      0        2 
   1  chr1_139469437     ASom    A    G        0      0        2 
   1  chr1_139469437     HCab    A    G        0      0        2 
   1  chr1_139469437     HPrz    A    G        0      0        2 
   1  chr1_139469437     ZBoe    A    G        1      2        2 
   1  chr1_139469437     ZGre    A    G        1      2        2 
   1  chr1_139469437     ZHar    A    G        1      2        2 
   1  chr1_139469437   Sample    A    G        0      0        2 
   1  chr1_139474751     AAsi    A    T        0      0        2 
   1  chr1_139474751     AKia    A    T        0      0        2 
   1  chr1_139474751     AOna    A    T        0      0        2 
   1  chr1_139474751     ASom    A    T        0      0        2 
   1  chr1_139474751     HCab    A    T        1      2        2 
   1  chr1_139474751     HPrz    A    T        1      2        2 
   1  chr1_139474751     ZBoe    A    T        0      0        2 
   1  chr1_139474751     ZGre    A    T        0      0        2 
   1  chr1_139474751     ZHar    A    T        0      0        2 
   1  chr1_139474751   Sample    A    T        1      2        2 
   1  chr1_139474896     AAsi    G    A        0      0        2 
   1  chr1_139474896     AKia    G    A        0      0        2 
   1  chr1_139474896     AOna    G    A        0      0        2 
   1  chr1_139474896     ASom    G    A        0      0        2 
   1  chr1_139474896     HCab    G    A        0      0        2 
   1  chr1_139474896     HPrz    G    A        0      0        2 
   1  chr1_139474896     ZBoe    G    A        0      0        2 
   1  chr1_139474896     ZGre    G    A        0      0        2 
   1  chr1_139474896     ZHar    G    A      0.5      1        2 
   1  chr1_139474896   Sample    G    A        0      0        2 
   1  chr1_139480684     AAsi    G    T        0      0        2 
   1  chr1_139480684     AKia    G    T        0      0        2 
   1  chr1_139480684     AOna    G    T        0      0        2 
   1  chr1_139480684     ASom    G    T        0      0        2 
   1  chr1_139480684     HCab    G    T        1      2        2 
   1  chr1_139480684     HPrz    G    T        1      2        2 
   1  chr1_139480684     ZBoe    G    T        0      0        2 
   1  chr1_139480684     ZGre    G    T        0      0        2 
   1  chr1_139480684     ZHar    G    T        0      0        2 
   1  chr1_139480684   Sample    G    T        1      2        2 
   1  chr1_139485818     AAsi    A    G        0      0        2 
   1  chr1_139485818     AKia    A    G        0      0        2 
   1  chr1_139485818     AOna    A    G        0      0        2 
   1  chr1_139485818     ASom    A    G        0      0        2 
   1  chr1_139485818     HCab    A    G        1      2        2 
   1  chr1_139485818     HPrz    A    G        1      2        2 
   1  chr1_139485818     ZBoe    A    G        0      0        2 
   1  chr1_139485818     ZGre    A    G        0      0        2 
   1  chr1_139485818     ZHar    A    G        0      0        2 
   1  chr1_139485818   Sample    A    G        1      2        2 
   1  chr1_139486354     AAsi    A    T        0      0        2 
   1  chr1_139486354     AKia    A    T      0.5      1        2 
   1  chr1_139486354     AOna    A    T        0      0        2 
   1  chr1_139486354     ASom    A    T        0      0        2 
   1  chr1_139486354     HCab    A    T        0      0        2 
   1  chr1_139486354     HPrz    A    T        0      0        2 
   1  chr1_139486354     ZBoe    A    T        0      0        2 
   1  chr1_139486354     ZGre    A    T        0      0        2 
   1  chr1_139486354     ZHar    A    T        0      0        2 
   1  chr1_139486354   Sample    A    T        0      0        2 
   1  chr1_139490945     AAsi    A    C        1      2        2 
   1  chr1_139490945     AKia    A    C        0      0        2 
   1  chr1_139490945     AOna    A    C        0      0        2 
   1  chr1_139490945     ASom    A    C        1      2        2 
   1  chr1_139490945     HCab    A    C        0      0        2 
   1  chr1_139490945     HPrz    A    C        0      0        2 
   1  chr1_139490945     ZBoe    A    C        0      0        2 
   1  chr1_139490945     ZGre    A    C        0      0        2 
   1  chr1_139490945     ZHar    A    C        0      0        2 
   1  chr1_139490945   Sample    A    C        0      0        2 
   1  chr1_139494126     AAsi    T    C        1      2        2 
   1  chr1_139494126     AKia    T    C        0      0        2 
   1  chr1_139494126     AOna    T    C      0.5      1        2 
   1  chr1_139494126     ASom    T    C        1      2        2 
   1  chr1_139494126     HCab    T    C        0      0        2 
   1  chr1_139494126     HPrz    T    C        0      0        2 
   1  chr1_139494126     ZBoe    T    C        0      0        2 
   1  chr1_139494126     ZGre    T    C        0      0        2 
   1  chr1_139494126     ZHar    T    C        0      0        2 
   1  chr1_139494126   Sample    T    C        0      0        2 
   1  chr1_139498323     AAsi    C    T        0      0        2 
   1  chr1_139498323     AKia    C    T        0      0        2 
   1  chr1_139498323     AOna    C    T        0      0        2 
   1  chr1_139498323     ASom    C    T        0      0        2 
   1  chr1_139498323     HCab    C    T        0      0        2 
   1  chr1_139498323     HPrz    C    T        0      0        2 
   1  chr1_139498323     ZBoe    C    T        0      0        2 
   1  chr1_139498323     ZGre    C    T      0.5      1        2 
   1  chr1_139498323     ZHar    C    T        0      0        2 
   1  chr1_139498323   Sample    C    T        0      0        2 
   1  chr1_139498690     AAsi    A    G        0      0        2 
   1  chr1_139498690     AKia    A    G        0      0        2 
   1  chr1_139498690     AOna    A    G        0      0        2 
   1  chr1_139498690     ASom    A    G        0      0        2 
   1  chr1_139498690     HCab    A    G        1      2        2 
   1  chr1_139498690     HPrz    A    G        1      2        2 
   1  chr1_139498690     ZBoe    A    G        0      0        2 
   1  chr1_139498690     ZGre    A    G        0      0        2 
   1  chr1_139498690     ZHar    A    G        0      0        2 
   1  chr1_139498690   Sample    A    G        1      2        2 
   1  chr1_139499351     AAsi    C    T        0      0        2 
   1  chr1_139499351     AKia    C    T        0      0        2 
   1  chr1_139499351     AOna    C    T        0      0        2 
   1  chr1_139499351     ASom    C    T        0      0        2 
   1  chr1_139499351     HCab    C    T        1      2        2 
   1  chr1_139499351     HPrz    C    T        1      2        2 
   1  chr1_139499351     ZBoe    C    T        0      0        2 
   1  chr1_139499351     ZGre    C    T        0      0        2 
   1  chr1_139499351     ZHar    C    T        0      0        2 
   1  chr1_139499351   Sample    C    T        1      2        2 
   1  chr1_139499898     AAsi    C    T        0      0        2 
   1  chr1_139499898     AKia    C    T        0      0        2 
   1  chr1_139499898     AOna    C    T        0      0        2 
   1  chr1_139499898     ASom    C    T        0      0        2 
   1  chr1_139499898     HCab    C    T        1      2        2 
   1  chr1_139499898     HPrz    C    T        1      2        2 
   1  chr1_139499898     ZBoe    C    T        0      0        2 
   1  chr1_139499898     ZGre    C    T        0      0        2 
   1  chr1_139499898     ZHar    C    T        0      0        2 
   1  chr1_139499898   Sample    C    T        1      2        2 
   1  chr1_139504979     AAsi    G    A        0      0        2 
   1  chr1_139504979     AKia    G    A        0      0        2 
   1  chr1_139504979     AOna    G    A        0      0        2 
   1  chr1_139504979     ASom    G    A        0      0        2 
   1  chr1_139504979     HCab    G    A        0      0        2 
   1  chr1_139504979     HPrz    G    A        0      0        2 
   1  chr1_139504979     ZBoe    G    A        1      2        2 
   1  chr1_139504979     ZGre    G    A        1      2        2 
   1  chr1_139504979     ZHar    G    A        1      2        2 
   1  chr1_139504979   Sample    G    A        0      0        2 
   1  chr1_139505624     AAsi    G    A        0      0        2 
   1  chr1_139505624     AKia    G    A        0      0        2 
   1  chr1_139505624     AOna    G    A        0      0        2 
   1  chr1_139505624     ASom    G    A        0      0        2 
   1  chr1_139505624     HCab    G    A        0      0        2 
   1  chr1_139505624     HPrz    G    A        0      0        2 
   1  chr1_139505624     ZBoe    G    A        1      2        2 
   1  chr1_139505624     ZGre    G    A        0      0        2 
   1  chr1_139505624     ZHar    G    A        1      2        2 
   1  chr1_139505624   Sample    G    A        0      0        2 
   1  chr1_139505866     AAsi    G    C        0      0        2 
   1  chr1_139505866     AKia    G    C        0      0        2 
   1  chr1_139505866     AOna    G    C      0.5      1        2 
   1  chr1_139505866     ASom    G    C        0      0        2 
   1  chr1_139505866     HCab    G    C        0      0        2 
   1  chr1_139505866     HPrz    G    C        0      0        2 
   1  chr1_139505866     ZBoe    G    C        0      0        2 
   1  chr1_139505866     ZGre    G    C        0      0        2 
   1  chr1_139505866     ZHar    G    C        0      0        2 
   1  chr1_139505866   Sample    G    C        0      0        2 
   1  chr1_139508043     AAsi    G    A        0      0        2 
   1  chr1_139508043     AKia    G    A        0      0        2 
   1  chr1_139508043     AOna    G    A        0      0        2 
   1  chr1_139508043     ASom    G    A        0      0        2 
   1  chr1_139508043     HCab    G    A        1      2        2 
   1  chr1_139508043     HPrz    G    A      0.5      1        2 
   1  chr1_139508043     ZBoe    G    A        0      0        2 
   1  chr1_139508043     ZGre    G    A        0      0        2 
   1  chr1_139508043     ZHar    G    A        0      0        2 
   1  chr1_139508043   Sample    G    A        1      2        2 
   1  chr1_139516072     AAsi    T    C        0      0        2 
   1  chr1_139516072     AKia    T    C        0      0        2 
   1  chr1_139516072     AOna    T    C      0.5      1        2 
   1  chr1_139516072     ASom    T    C        0      0        2 
   1  chr1_139516072     HCab    T    C        0      0        2 
   1  chr1_139516072     HPrz    T    C        0      0        2 
   1  chr1_139516072     ZBoe    T    C        0      0        2 
   1  chr1_139516072     ZGre    T    C        0      0        2 
   1  chr1_139516072     ZHar    T    C        0      0        2 
   1  chr1_139516072   Sample    T    C        0      0        2 
   1  chr1_139516226     AAsi    T    C        0      0        2 
   1  chr1_139516226     AKia    T    C        0      0        2 
   1  chr1_139516226     AOna    T    C        0      0        2 
   1  chr1_139516226     ASom    T    C        0      0        2 
   1  chr1_139516226     HCab    T    C        0      0        2 
   1  chr1_139516226     HPrz    T    C      0.5      1        2 
   1  chr1_139516226     ZBoe    T    C        0      0        2 
   1  chr1_139516226     ZGre    T    C        0      0        2 
   1  chr1_139516226     ZHar    T    C        0      0        2 
   1  chr1_139516226   Sample    T    C        0      0        2 
   1  chr1_139517363     AAsi    T    C        0      0        2 
   1  chr1_139517363     AKia    T    C        0      0        2 
   1  chr1_139517363     AOna    T    C      0.5      1        2 
   1  chr1_139517363     ASom    T    C        0      0        2 
   1  chr1_139517363     HCab    T    C        0      0        2 
   1  chr1_139517363     HPrz    T    C        0      0        2 
   1  chr1_139517363     ZBoe    T    C        0      0        2 
   1  chr1_139517363     ZGre    T    C        0      0        2 
   1  chr1_139517363     ZHar    T    C        0      0        2 
   1  chr1_139517363   Sample    T    C        0      0        2 
   1  chr1_139518127     AAsi    T    C        0      0        2 
   1  chr1_139518127     AKia    T    C        0      0        2 
   1  chr1_139518127     AOna    T    C        0      0        2 
   1  chr1_139518127     ASom    T    C        0      0        2 
   1  chr1_139518127     HCab    T    C        1      2        2 
   1  chr1_139518127     HPrz    T    C        1      2        2 
   1  chr1_139518127     ZBoe    T    C        0      0        2 
   1  chr1_139518127     ZGre    T    C        0      0        2 
   1  chr1_139518127     ZHar    T    C        0      0        2 
   1  chr1_139518127   Sample    T    C        1      2        2 
   1  chr1_139518344     AAsi    T    A        0      0        2 
   1  chr1_139518344     AKia    T    A        0      0        2 
   1  chr1_139518344     AOna    T    A        0      0        2 
   1  chr1_139518344     ASom    T    A        0      0        2 
   1  chr1_139518344     HCab    T    A        0      0        2 
   1  chr1_139518344     HPrz    T    A      0.5      1        2 
   1  chr1_139518344     ZBoe    T    A        0      0        2 
   1  chr1_139518344     ZGre    T    A        0      0        2 
   1  chr1_139518344     ZHar    T    A        0      0        2 
   1  chr1_139518344   Sample    T    A        0      0        2 
   1  chr1_139532791     AAsi    T    C        0      0        2 
   1  chr1_139532791     AKia    T    C        0      0        2 
   1  chr1_139532791     AOna    T    C        0      0        2 
   1  chr1_139532791     ASom    T    C        0      0        2 
   1  chr1_139532791     HCab    T    C      0.5      1        2 
   1  chr1_139532791     HPrz    T    C        0      0        2 
   1  chr1_139532791     ZBoe    T    C        0      0        2 
   1  chr1_139532791     ZGre    T    C        0      0        2 
   1  chr1_139532791     ZHar    T    C        0      0        2 
   1  chr1_139532791   Sample    T    C        0      0        2 
   1  chr1_139535963     AAsi    T    C        0      0        2 
   1  chr1_139535963     AKia    T    C        0      0        2 
   1  chr1_139535963     AOna    T    C        0      0        2 
   1  chr1_139535963     ASom    T    C        0      0        2 
   1  chr1_139535963     HCab    T    C        1      2        2 
   1  chr1_139535963     HPrz    T    C        1      2        2 
   1  chr1_139535963     ZBoe    T    C        0      0        2 
   1  chr1_139535963     ZGre    T    C        0      0        2 
   1  chr1_139535963     ZHar    T    C        0      0        2 
   1  chr1_139535963   Sample    T    C        1      2        2 
   1  chr1_139538137     AAsi    T    C        0      0        2 
   1  chr1_139538137     AKia    T    C        0      0        2 
   1  chr1_139538137     AOna    T    C        0      0        2 
   1  chr1_139538137     ASom    T    C        0      0        2 
   1  chr1_139538137     HCab    T    C        0      0        2 
   1  chr1_139538137     HPrz    T    C      0.5      1        2 
   1  chr1_139538137     ZBoe    T    C        0      0        2 
   1  chr1_139538137     ZGre    T    C        0      0        2 
   1  chr1_139538137     ZHar    T    C        0      0        2 
   1  chr1_139538137   Sample    T    C        0      0        2 
   1  chr1_139539020     AAsi    C    A        0      0        2 
   1  chr1_139539020     AKia    C    A        0      0        2 
   1  chr1_139539020     AOna    C    A        0      0        2 
   1  chr1_139539020     ASom    C    A        0      0        2 
   1  chr1_139539020     HCab    C    A        0      0        2 
   1  chr1_139539020     HPrz    C    A        0      0        2 
   1  chr1_139539020     ZBoe    C    A        0      0        2 
   1  chr1_139539020     ZGre    C    A        1      2        2 
   1  chr1_139539020     ZHar    C    A        0      0        2 
   1  chr1_139539020   Sample    C    A        0      0        2 
   1  chr1_139539911     AAsi    T    C      0.5      1        2 
   1  chr1_139539911     AKia    T    C        0      0        2 
   1  chr1_139539911     AOna    T    C        0      0        2 
   1  chr1_139539911     ASom    T    C        0      0        2 
   1  chr1_139539911     HCab    T    C        0      0        2 
   1  chr1_139539911     HPrz    T    C        0      0        2 
   1  chr1_139539911     ZBoe    T    C        0      0        2 
   1  chr1_139539911     ZGre    T    C        0      0        2 
   1  chr1_139539911     ZHar    T    C        0      0        2 
   1  chr1_139539911   Sample    T    C        0      0        2 
   1  chr1_139542959     AAsi    G    A        0      0        2 
   1  chr1_139542959     AKia    G    A        0      0        2 
   1  chr1_139542959     AOna    G    A        0      0        2 
   1  chr1_139542959     ASom    G    A        0      0        2 
   1  chr1_139542959     HCab    G    A        0      0        2 
   1  chr1_139542959     HPrz    G    A        0      0        2 
   1  chr1_139542959     ZBoe    G    A      0.5      1        2 
   1  chr1_139542959     ZGre    G    A        0      0        2 
   1  chr1_139542959     ZHar    G    A        0      0        2 
   1  chr1_139542959   Sample    G    A        0      0        2 
   1  chr1_139550274     AAsi    G    C      0.5      1        2 
   1  chr1_139550274     AKia    G    C        0      0        2 
   1  chr1_139550274     AOna    G    C        0      0        2 
   1  chr1_139550274     ASom    G    C        0      0        2 
   1  chr1_139550274     HCab    G    C        0      0        2 
   1  chr1_139550274     HPrz    G    C        0      0        2 
   1  chr1_139550274     ZBoe    G    C        0      0        2 
   1  chr1_139550274     ZGre    G    C        0      0        2 
   1  chr1_139550274     ZHar    G    C        0      0        2 
   1  chr1_139550274   Sample    G    C        0      0        2 
   1  chr1_139557050     AAsi    T    G        0      0        2 
   1  chr1_139557050     AKia    T    G        0      0        2 
   1  chr1_139557050     AOna    T    G        0      0        2 
   1  chr1_139557050     ASom    T    G        0      0        2 
   1  chr1_139557050     HCab    T    G        0      0        2 
   1  chr1_139557050     HPrz    T    G        0      0        2 
   1  chr1_139557050     ZBoe    T    G        0      0        2 
   1  chr1_139557050     ZGre    T    G        0      0        2 
   1  chr1_139557050     ZHar    T    G        1      2        2 
   1  chr1_139557050   Sample    T    G        0      0        2 
   1  chr1_139564859     AAsi    T    C        0      0        2 
   1  chr1_139564859     AKia    T    C        0      0        2 
   1  chr1_139564859     AOna    T    C        0      0        2 
   1  chr1_139564859     ASom    T    C        1      2        2 
   1  chr1_139564859     HCab    T    C        0      0        2 
   1  chr1_139564859     HPrz    T    C        0      0        2 
   1  chr1_139564859     ZBoe    T    C        0      0        2 
   1  chr1_139564859     ZGre    T    C        0      0        2 
   1  chr1_139564859     ZHar    T    C        0      0        2 
   1  chr1_139564859   Sample    T    C        0      0        2 
   1  chr1_139566111     AAsi    T    C        1      2        2 
   1  chr1_139566111     AKia    T    C        0      0        2 
   1  chr1_139566111     AOna    T    C        0      0        2 
   1  chr1_139566111     ASom    T    C        1      2        2 
   1  chr1_139566111     HCab    T    C        0      0        2 
   1  chr1_139566111     HPrz    T    C        0      0        2 
   1  chr1_139566111     ZBoe    T    C        0      0        2 
   1  chr1_139566111     ZGre    T    C        0      0        2 
   1  chr1_139566111     ZHar    T    C        0      0        2 
   1  chr1_139566111   Sample    T    C        0      0        2 
   1  chr1_139573934     AAsi    G    A        0      0        2 
   1  chr1_139573934     AKia    G    A        0      0        2 
   1  chr1_139573934     AOna    G    A        0      0        2 
   1  chr1_139573934     ASom    G    A        0      0        2 
   1  chr1_139573934     HCab    G    A        1      2        2 
   1  chr1_139573934     HPrz    G    A        0      0        2 
   1  chr1_139573934     ZBoe    G    A        0      0        2 
   1  chr1_139573934     ZGre    G    A        0      0        2 
   1  chr1_139573934     ZHar    G    A        0      0        2 
   1  chr1_139573934   Sample    G    A        1      2        2 
   1  chr1_139578861     AAsi    C    A        0      0        2 
   1  chr1_139578861     AKia    C    A        0      0        2 
   1  chr1_139578861     AOna    C    A        0      0        2 
   1  chr1_139578861     ASom    C    A        0      0        2 
   1  chr1_139578861     HCab    C    A        0      0        2 
   1  chr1_139578861     HPrz    C    A        0      0        2 
   1  chr1_139578861     ZBoe    C    A        1      2        2 
   1  chr1_139578861     ZGre    C    A        1      2        2 
   1  chr1_139578861     ZHar    C    A        1      2        2 
   1  chr1_139578861   Sample    C    A        0      0        2 
   1  chr1_139583425     AAsi    C    T        1      2        2 
   1  chr1_139583425     AKia    C    T        0      0        2 
   1  chr1_139583425     AOna    C    T        0      0        2 
   1  chr1_139583425     ASom    C    T        0      0        2 
   1  chr1_139583425     HCab    C    T        0      0        2 
   1  chr1_139583425     HPrz    C    T        0      0        2 
   1  chr1_139583425     ZBoe    C    T        0      0        2 
   1  chr1_139583425     ZGre    C    T        0      0        2 
   1  chr1_139583425     ZHar    C    T        0      0        2 
   1  chr1_139583425   Sample    C    T        0      0        2 
   1  chr1_139585046     AAsi    G    A        0      0        2 
   1  chr1_139585046     AKia    G    A        0      0        2 
   1  chr1_139585046     AOna    G    A        0      0        2 
   1  chr1_139585046     ASom    G    A        0      0        2 
   1  chr1_139585046     HCab    G    A        0      0        2 
   1  chr1_139585046     HPrz    G    A        0      0        2 
   1  chr1_139585046     ZBoe    G    A        0      0        2 
   1  chr1_139585046     ZGre    G    A      0.5      1        2 
   1  chr1_139585046     ZHar    G    A        0      0        2 
   1  chr1_139585046   Sample    G    A        0      0        2 
   1  chr1_139594633     AAsi    A    G        0      0        2 
   1  chr1_139594633     AKia    A    G        0      0        2 
   1  chr1_139594633     AOna    A    G        0      0        2 
   1  chr1_139594633     ASom    A    G        0      0        2 
   1  chr1_139594633     HCab    A    G        0      0        2 
   1  chr1_139594633     HPrz    A    G        0      0        2 
   1  chr1_139594633     ZBoe    A    G        0      0        2 
   1  chr1_139594633     ZGre    A    G        0      0        2 
   1  chr1_139594633     ZHar    A    G      0.5      1        2 
   1  chr1_139594633   Sample    A    G        0      0        2 
   1  chr1_139595305     AAsi    G    A        0      0        2 
   1  chr1_139595305     AKia    G    A        0      0        2 
   1  chr1_139595305     AOna    G    A        0      0        2 
   1  chr1_139595305     ASom    G    A        0      0        2 
   1  chr1_139595305     HCab    G    A        1      2        2 
   1  chr1_139595305     HPrz    G    A        1      2        2 
   1  chr1_139595305     ZBoe    G    A        0      0        2 
   1  chr1_139595305     ZGre    G    A        0      0        2 
   1  chr1_139595305     ZHar    G    A        0      0        2 
   1  chr1_139595305   Sample    G    A        1      2        2 
   1  chr1_139607793     AAsi    T    C        0      0        2 
   1  chr1_139607793     AKia    T    C        0      0        2 
   1  chr1_139607793     AOna    T    C        0      0        2 
   1  chr1_139607793     ASom    T    C        0      0        2 
   1  chr1_139607793     HCab    T    C        0      0        2 
   1  chr1_139607793     HPrz    T    C        0      0        2 
   1  chr1_139607793     ZBoe    T    C      0.5      1        2 
   1  chr1_139607793     ZGre    T    C        0      0        2 
   1  chr1_139607793     ZHar    T    C        0      0        2 
   1  chr1_139607793   Sample    T    C        0      0        2 
   1  chr1_139608312     AAsi    T    G      0.5      1        2 
   1  chr1_139608312     AKia    T    G        0      0        2 
   1  chr1_139608312     AOna    T    G        0      0        2 
   1  chr1_139608312     ASom    T    G        0      0        2 
   1  chr1_139608312     HCab    T    G        1      2        2 
   1  chr1_139608312     HPrz    T    G        1      2        2 
   1  chr1_139608312     ZBoe    T    G        0      0        2 
   1  chr1_139608312     ZGre    T    G        0      0        2 
   1  chr1_139608312     ZHar    T    G        0      0        2 
   1  chr1_139608312   Sample    T    G        1      2        2 
   1  chr1_139610858     AAsi    G    A        0      0        2 
   1  chr1_139610858     AKia    G    A        0      0        2 
   1  chr1_139610858     AOna    G    A        0      0        2 
   1  chr1_139610858     ASom    G    A        0      0        2 
   1  chr1_139610858     HCab    G    A        1      2        2 
   1  chr1_139610858     HPrz    G    A        1      2        2 
   1  chr1_139610858     ZBoe    G    A        0      0        2 
   1  chr1_139610858     ZGre    G    A        0      0        2 
   1  chr1_139610858     ZHar    G    A        0      0        2 
   1  chr1_139610858   Sample    G    A        1      2        2 
   1  chr1_139611179     AAsi    C    A        0      0        2 
   1  chr1_139611179     AKia    C    A        0      0        2 
   1  chr1_139611179     AOna    C    A        0      0        2 
   1  chr1_139611179     ASom    C    A        0      0        2 
   1  chr1_139611179     HCab    C    A        1      2        2 
   1  chr1_139611179     HPrz    C    A        1      2        2 
   1  chr1_139611179     ZBoe    C    A        0      0        2 
   1  chr1_139611179     ZGre    C    A        0      0        2 
   1  chr1_139611179     ZHar    C    A        0      0        2 
   1  chr1_139611179   Sample    C    A        1      2        2 
   1  chr1_139626961     AAsi    T    G        1      2        2 
   1  chr1_139626961     AKia    T    G        0      0        2 
   1  chr1_139626961     AOna    T    G        0      0        2 
   1  chr1_139626961     ASom    T    G        0      0        2 
   1  chr1_139626961     HCab    T    G        0      0        2 
   1  chr1_139626961     HPrz    T    G        0      0        2 
   1  chr1_139626961     ZBoe    T    G        0      0        2 
   1  chr1_139626961     ZGre    T    G        0      0        2 
   1  chr1_139626961     ZHar    T    G        0      0        2 
   1  chr1_139626961   Sample    T    G        0      0        2 
   1  chr1_139632491     AAsi    A    G        0      0        2 
   1  chr1_139632491     AKia    A    G        0      0        2 
   1  chr1_139632491     AOna    A    G        0      0        2 
   1  chr1_139632491     ASom    A    G        0      0        2 
   1  chr1_139632491     HCab    A    G        0      0        2 
   1  chr1_139632491     HPrz    A    G        0      0        2 
   1  chr1_139632491     ZBoe    A    G      0.5      1        2 
   1  chr1_139632491     ZGre    A    G        0      0        2 
   1  chr1_139632491     ZHar    A    G        0      0        2 
   1  chr1_139632491   Sample    A    G        0      0        2 
   1  chr1_139639531     AAsi    C    T        0      0        2 
   1  chr1_139639531     AKia    C    T        0      0        2 
   1  chr1_139639531     AOna    C    T        0      0        2 
   1  chr1_139639531     ASom    C    T        0      0        2 
   1  chr1_139639531     HCab    C    T        0      0        2 
   1  chr1_139639531     HPrz    C    T        0      0        2 
   1  chr1_139639531     ZBoe    C    T        0      0        2 
   1  chr1_139639531     ZGre    C    T        1      2        2 
   1  chr1_139639531     ZHar    C    T        0      0        2 
   1  chr1_139639531   Sample    C    T        0      0        2 
   1  chr1_139643582     AAsi    G    C        0      0        2 
   1  chr1_139643582     AKia    G    C        0      0        2 
   1  chr1_139643582     AOna    G    C      0.5      1        2 
   1  chr1_139643582     ASom    G    C        0      0        2 
   1  chr1_139643582     HCab    G    C        0      0        2 
   1  chr1_139643582     HPrz    G    C        0      0        2 
   1  chr1_139643582     ZBoe    G    C        0      0        2 
   1  chr1_139643582     ZGre    G    C        0      0        2 
   1  chr1_139643582     ZHar    G    C        0      0        2 
   1  chr1_139643582   Sample    G    C        0      0        2 
   1  chr1_139678335     AAsi    G    A        1      2        2 
   1  chr1_139678335     AKia    G    A        0      0        2 
   1  chr1_139678335     AOna    G    A        0      0        2 
   1  chr1_139678335     ASom    G    A        1      2        2 
   1  chr1_139678335     HCab    G    A        0      0        2 
   1  chr1_139678335     HPrz    G    A        0      0        2 
   1  chr1_139678335     ZBoe    G    A        0      0        2 
   1  chr1_139678335     ZGre    G    A        0      0        2 
   1  chr1_139678335     ZHar    G    A        0      0        2 
   1  chr1_139678335   Sample    G    A        0      0        2 
   1  chr1_139694729     AAsi    G    A        0      0        2 
   1  chr1_139694729     AKia    G    A        0      0        2 
   1  chr1_139694729     AOna    G    A        0      0        2 
   1  chr1_139694729     ASom    G    A        0      0        2 
   1  chr1_139694729     HCab    G    A        0      0        2 
   1  chr1_139694729     HPrz    G    A        0      0        2 
   1  chr1_139694729     ZBoe    G    A        0      0        2 
   1  chr1_139694729     ZGre    G    A      0.5      1        2 
   1  chr1_139694729     ZHar    G    A        0      0        2 
   1  chr1_139694729   Sample    G    A        0      0        2 
   1  chr1_139695116     AAsi    G    C        0      0        2 
   1  chr1_139695116     AKia    G    C        0      0        2 
   1  chr1_139695116     AOna    G    C        0      0        2 
   1  chr1_139695116     ASom    G    C        0      0        2 
   1  chr1_139695116     HCab    G    C      0.5      1        2 
   1  chr1_139695116     HPrz    G    C        1      2        2 
   1  chr1_139695116     ZBoe    G    C        0      0        2 
   1  chr1_139695116     ZGre    G    C        0      0        2 
   1  chr1_139695116     ZHar    G    C        0      0        2 
   1  chr1_139695116   Sample    G    C        0      0        2 
   1  chr1_139700732     AAsi    G    A        0      0        2 
   1  chr1_139700732     AKia    G    A        0      0        2 
   1  chr1_139700732     AOna    G    A        0      0        2 
   1  chr1_139700732     ASom    G    A        0      0        2 
   1  chr1_139700732     HCab    G    A        1      2        2 
   1  chr1_139700732     HPrz    G    A        1      2        2 
   1  chr1_139700732     ZBoe    G    A        0      0        2 
   1  chr1_139700732     ZGre    G    A        0      0        2 
   1  chr1_139700732     ZHar    G    A        0      0        2 
   1  chr1_139700732   Sample    G    A        1      2        2 
   1  chr1_139703081     AAsi    T    C        0      0        2 
   1  chr1_139703081     AKia    T    C        0      0        2 
   1  chr1_139703081     AOna    T    C        0      0        2 
   1  chr1_139703081     ASom    T    C        0      0        2 
   1  chr1_139703081     HCab    T    C        0      0        2 
   1  chr1_139703081     HPrz    T    C        0      0        2 
   1  chr1_139703081     ZBoe    T    C        0      0        2 
   1  chr1_139703081     ZGre    T    C        0      0        2 
   1  chr1_139703081     ZHar    T    C      0.5      1        2 
   1  chr1_139703081   Sample    T    C        0      0        2 
   1  chr1_139704313     AAsi    A    C        0      0        2 
   1  chr1_139704313     AKia    A    C        0      0        2 
   1  chr1_139704313     AOna    A    C        0      0        2 
   1  chr1_139704313     ASom    A    C        0      0        2 
   1  chr1_139704313     HCab    A    C      0.5      1        2 
   1  chr1_139704313     HPrz    A    C        0      0        2 
   1  chr1_139704313     ZBoe    A    C        0      0        2 
   1  chr1_139704313     ZGre    A    C        0      0        2 
   1  chr1_139704313     ZHar    A    C        0      0        2 
   1  chr1_139704313   Sample    A    C        0      0        2 
   1  chr1_139717689     AAsi    T    C        1      2        2 
   1  chr1_139717689     AKia    T    C        0      0        2 
   1  chr1_139717689     AOna    T    C      0.5      1        2 
   1  chr1_139717689     ASom    T    C        1      2        2 
   1  chr1_139717689     HCab    T    C        0      0        2 
   1  chr1_139717689     HPrz    T    C        0      0        2 
   1  chr1_139717689     ZBoe    T    C        0      0        2 
   1  chr1_139717689     ZGre    T    C        0      0        2 
   1  chr1_139717689     ZHar    T    C        0      0        2 
   1  chr1_139717689   Sample    T    C        0      0        2 
   1  chr1_139717927     AAsi    C    T        0      0        2 
   1  chr1_139717927     AKia    C    T        0      0        2 
   1  chr1_139717927     AOna    C    T        0      0        2 
   1  chr1_139717927     ASom    C    T        0      0        2 
   1  chr1_139717927     HCab    C    T        0      0        2 
   1  chr1_139717927     HPrz    C    T        0      0        2 
   1  chr1_139717927     ZBoe    C    T        0      0        2 
   1  chr1_139717927     ZGre    C    T      0.5      1        2 
   1  chr1_139717927     ZHar    C    T        0      0        2 
   1  chr1_139717927   Sample    C    T        0      0        2 
   1  chr1_139718273     AAsi    A    T        1      2        2 
   1  chr1_139718273     AKia    A    T        0      0        2 
   1  chr1_139718273     AOna    A    T        0      0        2 
   1  chr1_139718273     ASom    A    T        0      0        2 
   1  chr1_139718273     HCab    A    T        0      0        2 
   1  chr1_139718273     HPrz    A    T        0      0        2 
   1  chr1_139718273     ZBoe    A    T        0      0        2 
   1  chr1_139718273     ZGre    A    T        0      0        2 
   1  chr1_139718273     ZHar    A    T        0      0        2 
   1  chr1_139718273   Sample    A    T        0      0        2 
   1  chr1_139721557     AAsi    T    C        0      0        2 
   1  chr1_139721557     AKia    T    C        1      2        2 
   1  chr1_139721557     AOna    T    C        1      2        2 
   1  chr1_139721557     ASom    T    C        0      0        2 
   1  chr1_139721557     HCab    T    C        0      0        2 
   1  chr1_139721557     HPrz    T    C        0      0        2 
   1  chr1_139721557     ZBoe    T    C        0      0        2 
   1  chr1_139721557     ZGre    T    C        0      0        2 
   1  chr1_139721557     ZHar    T    C        0      0        2 
   1  chr1_139721557   Sample    T    C        0      0        2 
   1  chr1_139722153     AAsi    T    C        1      2        2 
   1  chr1_139722153     AKia    T    C        0      0        2 
   1  chr1_139722153     AOna    T    C        0      0        2 
   1  chr1_139722153     ASom    T    C        0      0        2 
   1  chr1_139722153     HCab    T    C        0      0        2 
   1  chr1_139722153     HPrz    T    C        0      0        2 
   1  chr1_139722153     ZBoe    T    C        0      0        2 
   1  chr1_139722153     ZGre    T    C        0      0        2 
   1  chr1_139722153     ZHar    T    C        0      0        2 
   1  chr1_139722153   Sample    T    C        0      0        2 
   1  chr1_139723935     AAsi    G    C        1      2        2 
   1  chr1_139723935     AKia    G    C        0      0        2 
   1  chr1_139723935     AOna    G    C        0      0        2 
   1  chr1_139723935     ASom    G    C        1      2        2 
   1  chr1_139723935     HCab    G    C        0      0        2 
   1  chr1_139723935     HPrz    G    C        0      0        2 
   1  chr1_139723935     ZBoe    G    C        0      0        2 
   1  chr1_139723935     ZGre    G    C        0      0        2 
   1  chr1_139723935     ZHar    G    C        0      0        2 
   1  chr1_139723935   Sample    G    C        0      0        2 
   1  chr1_139733387     AAsi    A    G        0      0        2 
   1  chr1_139733387     AKia    A    G        1      2        2 
   1  chr1_139733387     AOna    A    G        0      0        2 
   1  chr1_139733387     ASom    A    G        0      0        2 
   1  chr1_139733387     HCab    A    G        0      0        2 
   1  chr1_139733387     HPrz    A    G        0      0        2 
   1  chr1_139733387     ZBoe    A    G        0      0        2 
   1  chr1_139733387     ZGre    A    G        0      0        2 
   1  chr1_139733387     ZHar    A    G        0      0        2 
   1  chr1_139733387   Sample    A    G        0      0        2 
   1  chr1_139733804     AAsi    C    T        0      0        2 
   1  chr1_139733804     AKia    C    T        1      2        2 
   1  chr1_139733804     AOna    C    T        0      0        2 
   1  chr1_139733804     ASom    C    T        0      0        2 
   1  chr1_139733804     HCab    C    T        0      0        2 
   1  chr1_139733804     HPrz    C    T        0      0        2 
   1  chr1_139733804     ZBoe    C    T        0      0        2 
   1  chr1_139733804     ZGre    C    T        0      0        2 
   1  chr1_139733804     ZHar    C    T        0      0        2 
   1  chr1_139733804   Sample    C    T        0      0        2 
   1  chr1_139738867     AAsi    C    G        0      0        2 
   1  chr1_139738867     AKia    C    G        0      0        2 
   1  chr1_139738867     AOna    C    G        0      0        2 
   1  chr1_139738867     ASom    C    G        0      0        2 
   1  chr1_139738867     HCab    C    G        0      0        2 
   1  chr1_139738867     HPrz    C    G        0      0        2 
   1  chr1_139738867     ZBoe    C    G        0      0        2 
   1  chr1_139738867     ZGre    C    G      0.5      1        2 
   1  chr1_139738867     ZHar    C    G        0      0        2 
   1  chr1_139738867   Sample    C    G        0      0        2 
   1  chr1_139740428     AAsi    G    A      0.5      1        2 
   1  chr1_139740428     AKia    G    A        0      0        2 
   1  chr1_139740428     AOna    G    A        0      0        2 
   1  chr1_139740428     ASom    G    A        0      0        2 
   1  chr1_139740428     HCab    G    A        0      0        2 
   1  chr1_139740428     HPrz    G    A        0      0        2 
   1  chr1_139740428     ZBoe    G    A        0      0        2 
   1  chr1_139740428     ZGre    G    A        0      0        2 
   1  chr1_139740428     ZHar    G    A        0      0        2 
   1  chr1_139740428   Sample    G    A        0      0        2 
   1  chr1_139741942     AAsi    C    T        0      0        2 
   1  chr1_139741942     AKia    C    T        0      0        2 
   1  chr1_139741942     AOna    C    T        0      0        2 
   1  chr1_139741942     ASom    C    T        0      0        2 
   1  chr1_139741942     HCab    C    T        1      2        2 
   1  chr1_139741942     HPrz    C    T        1      2        2 
   1  chr1_139741942     ZBoe    C    T        0      0        2 
   1  chr1_139741942     ZGre    C    T        0      0        2 
   1  chr1_139741942     ZHar    C    T        0      0        2 
   1  chr1_139741942   Sample    C    T        1      2        2 
   1  chr1_139762217     AAsi    T    C        0      0        2 
   1  chr1_139762217     AKia    T    C        1      2        2 
   1  chr1_139762217     AOna    T    C        0      0        2 
   1  chr1_139762217     ASom    T    C        0      0        2 
   1  chr1_139762217     HCab    T    C        0      0        2 
   1  chr1_139762217     HPrz    T    C        0      0        2 
   1  chr1_139762217     ZBoe    T    C        0      0        2 
   1  chr1_139762217     ZGre    T    C        0      0        2 
   1  chr1_139762217     ZHar    T    C        0      0        2 
   1  chr1_139762217   Sample    T    C        0      0        2 
   1  chr1_139774327     AAsi    G    C        0      0        2 
   1  chr1_139774327     AKia    G    C        0      0        2 
   1  chr1_139774327     AOna    G    C        0      0        2 
   1  chr1_139774327     ASom    G    C        0      0        2 
   1  chr1_139774327     HCab    G    C        0      0        2 
   1  chr1_139774327     HPrz    G    C      0.5      1        2 
   1  chr1_139774327     ZBoe    G    C        0      0        2 
   1  chr1_139774327     ZGre    G    C        0      0        2 
   1  chr1_139774327     ZHar    G    C        0      0        2 
   1  chr1_139774327   Sample    G    C        0      0        2 
   1  chr1_139792560     AAsi    A    C        0      0        2 
   1  chr1_139792560     AKia    A    C        0      0        2 
   1  chr1_139792560     AOna    A    C        1      2        2 
   1  chr1_139792560     ASom    A    C        0      0        2 
   1  chr1_139792560     HCab    A    C        0      0        2 
   1  chr1_139792560     HPrz    A    C        0      0        2 
   1  chr1_139792560     ZBoe    A    C        0      0        2 
   1  chr1_139792560     ZGre    A    C        0      0        2 
   1  chr1_139792560     ZHar    A    C        0      0        2 
   1  chr1_139792560   Sample    A    C        0      0        2 
   1  chr1_139793061     AAsi    G    A        0      0        2 
   1  chr1_139793061     AKia    G    A        0      0        2 
   1  chr1_139793061     AOna    G    A      0.5      1        2 
   1  chr1_139793061     ASom    G    A        0      0        2 
   1  chr1_139793061     HCab    G    A        0      0        2 
   1  chr1_139793061     HPrz    G    A        0      0        2 
   1  chr1_139793061     ZBoe    G    A        0      0        2 
   1  chr1_139793061     ZGre    G    A        0      0        2 
   1  chr1_139793061     ZHar    G    A        0      0        2 
   1  chr1_139793061   Sample    G    A        0      0        2 
   1  chr1_139797681     AAsi    G    A        0      0        2 
   1  chr1_139797681     AKia    G    A        0      0        2 
   1  chr1_139797681     AOna    G    A        0      0        2 
   1  chr1_139797681     ASom    G    A        0      0        2 
   1  chr1_139797681     HCab    G    A        0      0        2 
   1  chr1_139797681     HPrz    G    A        0      0        2 
   1  chr1_139797681     ZBoe    G    A        0      0        2 
   1  chr1_139797681     ZGre    G    A        1      2        2 
   1  chr1_139797681     ZHar    G    A        0      0        2 
   1  chr1_139797681   Sample    G    A        0      0        2 
   1  chr1_139800987     AAsi    C    G        0      0        2 
   1  chr1_139800987     AKia    C    G        0      0        2 
   1  chr1_139800987     AOna    C    G        0      0        2 
   1  chr1_139800987     ASom    C    G        0      0        2 
   1  chr1_139800987     HCab    C    G        1      2        2 
   1  chr1_139800987     HPrz    C    G        1      2        2 
   1  chr1_139800987     ZBoe    C    G        0      0        2 
   1  chr1_139800987     ZGre    C    G        0      0        2 
   1  chr1_139800987     ZHar    C    G        0      0        2 
   1  chr1_139800987   Sample    C    G        1      2        2 
   1  chr1_139803626     AAsi    T    G        0      0        2 
   1  chr1_139803626     AKia    T    G        0      0        2 
   1  chr1_139803626     AOna    T    G        0      0        2 
   1  chr1_139803626     ASom    T    G        0      0        2 
   1  chr1_139803626     HCab    T    G      0.5      1        2 
   1  chr1_139803626     HPrz    T    G        0      0        2 
   1  chr1_139803626     ZBoe    T    G        0      0        2 
   1  chr1_139803626     ZGre    T    G        0      0        2 
   1  chr1_139803626     ZHar    T    G        0      0        2 
   1  chr1_139803626   Sample    T    G        0      0        2 
   1  chr1_139812757     AAsi    A    G        1      2        2 
   1  chr1_139812757     AKia    A    G        0      0        2 
   1  chr1_139812757     AOna    A    G        0      0        2 
   1  chr1_139812757     ASom    A    G        1      2        2 
   1  chr1_139812757     HCab    A    G        0      0        2 
   1  chr1_139812757     HPrz    A    G        0      0        2 
   1  chr1_139812757     ZBoe    A    G        0      0        2 
   1  chr1_139812757     ZGre    A    G        0      0        2 
   1  chr1_139812757     ZHar    A    G        0      0        2 
   1  chr1_139812757   Sample    A    G        0      0        2 
   1  chr1_139814615     AAsi    C    T        0      0        2 
   1  chr1_139814615     AKia    C    T        0      0        2 
   1  chr1_139814615     AOna    C    T        0      0        2 
   1  chr1_139814615     ASom    C    T        0      0        2 
   1  chr1_139814615     HCab    C    T      0.5      1        2 
   1  chr1_139814615     HPrz    C    T        0      0        2 
   1  chr1_139814615     ZBoe    C    T        0      0        2 
   1  chr1_139814615     ZGre    C    T        0      0        2 
   1  chr1_139814615     ZHar    C    T        0      0        2 
   1  chr1_139814615   Sample    C    T        0      0        2 
   1  chr1_139826427     AAsi    A    G        0      0        2 
   1  chr1_139826427     AKia    A    G        0      0        2 
   1  chr1_139826427     AOna    A    G        0      0        2 
   1  chr1_139826427     ASom    A    G        0      0        2 
   1  chr1_139826427     HCab    A    G        0      0        2 
   1  chr1_139826427     HPrz    A    G        0      0        2 
   1  chr1_139826427     ZBoe    A    G        1      2        2 
   1  chr1_139826427     ZGre    A    G        1      2        2 
   1  chr1_139826427     ZHar    A    G        1      2        2 
   1  chr1_139826427   Sample    A    G        0      0        2 
   1  chr1_139831841     AAsi    C    G        0      0        2 
   1  chr1_139831841     AKia    C    G        0      0        2 
   1  chr1_139831841     AOna    C    G        0      0        2 
   1  chr1_139831841     ASom    C    G        0      0        2 
   1  chr1_139831841     HCab    C    G        1      2        2 
   1  chr1_139831841     HPrz    C    G        1      2        2 
   1  chr1_139831841     ZBoe    C    G        0      0        2 
   1  chr1_139831841     ZGre    C    G        0      0        2 
   1  chr1_139831841     ZHar    C    G        0      0        2 
   1  chr1_139831841   Sample    C    G        1      2        2 
   1  chr1_139851891     AAsi    A    G        0      0        2 
   1  chr1_139851891     AKia    A    G        0      0        2 
   1  chr1_139851891     AOna    A    G        0      0        2 
   1  chr1_139851891     ASom    A    G        0      0        2 
   1  chr1_139851891     HCab    A    G        0      0        2 
   1  chr1_139851891     HPrz    A    G        0      0        2 
   1  chr1_139851891     ZBoe    A    G        0      0        2 
   1  chr1_139851891     ZGre    A    G        0      0        2 
   1  chr1_139851891     ZHar    A    G      0.5      1        2 
   1  chr1_139851891   Sample    A    G        0      0        2 
   1  chr1_139856136     AAsi    T    C        0      0        2 
   1  chr1_139856136     AKia    T    C        0      0        2 
   1  chr1_139856136     AOna    T    C      0.5      1        2 
   1  chr1_139856136     ASom    T    C        0      0        2 
   1  chr1_139856136     HCab    T    C        0      0        2 
   1  chr1_139856136     HPrz    T    C        0      0        2 
   1  chr1_139856136     ZBoe    T    C        0      0        2 
   1  chr1_139856136     ZGre    T    C        0      0        2 
   1  chr1_139856136     ZHar    T    C        0      0        2 
   1  chr1_139856136   Sample    T    C        0      0        2 
   1  chr1_139875752     AAsi    A    G        0      0        2 
   1  chr1_139875752     AKia    A    G        0      0        2 
   1  chr1_139875752     AOna    A    G        0      0        2 
   1  chr1_139875752     ASom    A    G        0      0        2 
   1  chr1_139875752     HCab    A    G        1      2        2 
   1  chr1_139875752     HPrz    A    G        1      2        2 
   1  chr1_139875752     ZBoe    A    G        0      0        2 
   1  chr1_139875752     ZGre    A    G        0      0        2 
   1  chr1_139875752     ZHar    A    G        0      0        2 
   1  chr1_139875752   Sample    A    G        1      2        2 
   1  chr1_139889920     AAsi    C    A        0      0        2 
   1  chr1_139889920     AKia    C    A        0      0        2 
   1  chr1_139889920     AOna    C    A        0      0        2 
   1  chr1_139889920     ASom    C    A        0      0        2 
   1  chr1_139889920     HCab    C    A        0      0        2 
   1  chr1_139889920     HPrz    C    A        0      0        2 
   1  chr1_139889920     ZBoe    C    A        0      0        2 
   1  chr1_139889920     ZGre    C    A        1      2        2 
   1  chr1_139889920     ZHar    C    A        0      0        2 
   1  chr1_139889920   Sample    C    A        0      0        2 
   1  chr1_139895451     AAsi    G    A        0      0        2 
   1  chr1_139895451     AKia    G    A      0.5      1        2 
   1  chr1_139895451     AOna    G    A        0      0        2 
   1  chr1_139895451     ASom    G    A        0      0        2 
   1  chr1_139895451     HCab    G    A        0      0        2 
   1  chr1_139895451     HPrz    G    A        0      0        2 
   1  chr1_139895451     ZBoe    G    A        0      0        2 
   1  chr1_139895451     ZGre    G    A        0      0        2 
   1  chr1_139895451     ZHar    G    A        0      0        2 
   1  chr1_139895451   Sample    G    A        0      0        2 
   1  chr1_139902372     AAsi    T    A        0      0        2 
   1  chr1_139902372     AKia    T    A        0      0        2 
   1  chr1_139902372     AOna    T    A        0      0        2 
   1  chr1_139902372     ASom    T    A        0      0        2 
   1  chr1_139902372     HCab    T    A        0      0        2 
   1  chr1_139902372     HPrz    T    A        0      0        2 
   1  chr1_139902372     ZBoe    T    A        0      0        2 
   1  chr1_139902372     ZGre    T    A        0      0        2 
   1  chr1_139902372     ZHar    T    A      0.5      1        2 
   1  chr1_139902372   Sample    T    A        0      0        2 
   1  chr1_139908944     AAsi    G    A        1      2        2 
   1  chr1_139908944     AKia    G    A        0      0        2 
   1  chr1_139908944     AOna    G    A        0      0        2 
   1  chr1_139908944     ASom    G    A        1      2        2 
   1  chr1_139908944     HCab    G    A        1      2        2 
   1  chr1_139908944     HPrz    G    A        1      2        2 
   1  chr1_139908944     ZBoe    G    A        0      0        2 
   1  chr1_139908944     ZGre    G    A        0      0        2 
   1  chr1_139908944     ZHar    G    A        0      0        2 
   1  chr1_139908944   Sample    G    A        1      2        2 
   1  chr1_139930429     AAsi    G    T        0      0        2 
   1  chr1_139930429     AKia    G    T        0      0        2 
   1  chr1_139930429     AOna    G    T        0      0        2 
   1  chr1_139930429     ASom    G    T        1      2        2 
   1  chr1_139930429     HCab    G    T        0      0        2 
   1  chr1_139930429     HPrz    G    T        0      0        2 
   1  chr1_139930429     ZBoe    G    T        0      0        2 
   1  chr1_139930429     ZGre    G    T        0      0        2 
   1  chr1_139930429     ZHar    G    T        0      0        2 
   1  chr1_139930429   Sample    G    T        0      0        2 
   1  chr1_139936850     AAsi    G    A        0      0        2 
   1  chr1_139936850     AKia    G    A        0      0        2 
   1  chr1_139936850     AOna    G    A      0.5      1        2 
   1  chr1_139936850     ASom    G    A        0      0        2 
   1  chr1_139936850     HCab    G    A        0      0        2 
   1  chr1_139936850     HPrz    G    A        0      0        2 
   1  chr1_139936850     ZBoe    G    A        0      0        2 
   1  chr1_139936850     ZGre    G    A        0      0        2 
   1  chr1_139936850     ZHar    G    A        0      0        2 
   1  chr1_139936850   Sample    G    A        0      0        2 
   1  chr1_139936898     AAsi    T    G        0      0        2 
   1  chr1_139936898     AKia    T    G        0      0        2 
   1  chr1_139936898     AOna    T    G        0      0        2 
   1  chr1_139936898     ASom    T    G        0      0        2 
   1  chr1_139936898     HCab    T    G        0      0        2 
   1  chr1_139936898     HPrz    T    G        0      0        2 
   1  chr1_139936898     ZBoe    T    G        0      0        2 
   1  chr1_139936898     ZGre    T    G      0.5      1        2 
   1  chr1_139936898     ZHar    T    G        0      0        2 
   1  chr1_139936898   Sample    T    G        0      0        2 
   1  chr1_139936938     AAsi    T    C        0      0        2 
   1  chr1_139936938     AKia    T    C        0      0        2 
   1  chr1_139936938     AOna    T    C      0.5      1        2 
   1  chr1_139936938     ASom    T    C        0      0        2 
   1  chr1_139936938     HCab    T    C        0      0        2 
   1  chr1_139936938     HPrz    T    C        0      0        2 
   1  chr1_139936938     ZBoe    T    C        0      0        2 
   1  chr1_139936938     ZGre    T    C        0      0        2 
   1  chr1_139936938     ZHar    T    C        0      0        2 
   1  chr1_139936938   Sample    T    C        0      0        2 
   1  chr1_139937681     AAsi    C    T        0      0        2 
   1  chr1_139937681     AKia    C    T        0      0        2 
   1  chr1_139937681     AOna    C    T        0      0        2 
   1  chr1_139937681     ASom    C    T        0      0        2 
   1  chr1_139937681     HCab    C    T        1      2        2 
   1  chr1_139937681     HPrz    C    T        1      2        2 
   1  chr1_139937681     ZBoe    C    T        0      0        2 
   1  chr1_139937681     ZGre    C    T        0      0        2 
   1  chr1_139937681     ZHar    C    T        0      0        2 
   1  chr1_139937681   Sample    C    T        1      2        2 
   1  chr1_139940306     AAsi    C    T        0      0        2 
   1  chr1_139940306     AKia    C    T        0      0        2 
   1  chr1_139940306     AOna    C    T        0      0        2 
   1  chr1_139940306     ASom    C    T        0      0        2 
   1  chr1_139940306     HCab    C    T      0.5      1        2 
   1  chr1_139940306     HPrz    C    T        0      0        2 
   1  chr1_139940306     ZBoe    C    T        0      0        2 
   1  chr1_139940306     ZGre    C    T        0      0        2 
   1  chr1_139940306     ZHar    C    T        0      0        2 
   1  chr1_139940306   Sample    C    T        0      0        2 
   1  chr1_139941595     AAsi    G    A        0      0        2 
   1  chr1_139941595     AKia    G    A        0      0        2 
   1  chr1_139941595     AOna    G    A        0      0        2 
   1  chr1_139941595     ASom    G    A        0      0        2 
   1  chr1_139941595     HCab    G    A        1      2        2 
   1  chr1_139941595     HPrz    G    A      0.5      1        2 
   1  chr1_139941595     ZBoe    G    A        0      0        2 
   1  chr1_139941595     ZGre    G    A        0      0        2 
   1  chr1_139941595     ZHar    G    A        0      0        2 
   1  chr1_139941595   Sample    G    A        0      0        2 
   1  chr1_139942880     AAsi    T    C        0      0        2 
   1  chr1_139942880     AKia    T    C        0      0        2 
   1  chr1_139942880     AOna    T    C        0      0        2 
   1  chr1_139942880     ASom    T    C        0      0        2 
   1  chr1_139942880     HCab    T    C        0      0        2 
   1  chr1_139942880     HPrz    T    C        0      0        2 
   1  chr1_139942880     ZBoe    T    C        0      0        2 
   1  chr1_139942880     ZGre    T    C        1      2        2 
   1  chr1_139942880     ZHar    T    C        0      0        2 
   1  chr1_139942880   Sample    T    C        0      0        2 
   1  chr1_139946479     AAsi    T    C        0      0        2 
   1  chr1_139946479     AKia    T    C        0      0        2 
   1  chr1_139946479     AOna    T    C        0      0        2 
   1  chr1_139946479     ASom    T    C        0      0        2 
   1  chr1_139946479     HCab    T    C        1      2        2 
   1  chr1_139946479     HPrz    T    C        1      2        2 
   1  chr1_139946479     ZBoe    T    C        0      0        2 
   1  chr1_139946479     ZGre    T    C        0      0        2 
   1  chr1_139946479     ZHar    T    C        0      0        2 
   1  chr1_139946479   Sample    T    C        1      2        2 
   1  chr1_139947012     AAsi    C    T        0      0        2 
   1  chr1_139947012     AKia    C    T        0      0        2 
   1  chr1_139947012     AOna    C    T        0      0        2 
   1  chr1_139947012     ASom    C    T        0      0        2 
   1  chr1_139947012     HCab    C    T        0      0        2 
   1  chr1_139947012     HPrz    C    T        0      0        2 
   1  chr1_139947012     ZBoe    C    T        0      0        2 
   1  chr1_139947012     ZGre    C    T        1      2        2 
   1  chr1_139947012     ZHar    C    T        0      0        2 
   1  chr1_139947012   Sample    C    T        0      0        2 
   1  chr1_139948566     AAsi    T    G        0      0        2 
   1  chr1_139948566     AKia    T    G        1      2        2 
   1  chr1_139948566     AOna    T    G        0      0        2 
   1  chr1_139948566     ASom    T    G        0      0        2 
   1  chr1_139948566     HCab    T    G        0      0        2 
   1  chr1_139948566     HPrz    T    G        0      0        2 
   1  chr1_139948566     ZBoe    T    G        0      0        2 
   1  chr1_139948566     ZGre    T    G        0      0        2 
   1  chr1_139948566     ZHar    T    G        0      0        2 
   1  chr1_139948566   Sample    T    G        0      0        2 
   1  chr1_139953161     AAsi    C    G        0      0        2 
   1  chr1_139953161     AKia    C    G        0      0        2 
   1  chr1_139953161     AOna    C    G        0      0        2 
   1  chr1_139953161     ASom    C    G        0      0        2 
   1  chr1_139953161     HCab    C    G        1      2        2 
   1  chr1_139953161     HPrz    C    G        1      2        2 
   1  chr1_139953161     ZBoe    C    G        0      0        2 
   1  chr1_139953161     ZGre    C    G        0      0        2 
   1  chr1_139953161     ZHar    C    G        0      0        2 
   1  chr1_139953161   Sample    C    G        1      2        2 
   1  chr1_139964878     AAsi    T    G      0.5      1        2 
   1  chr1_139964878     AKia    T    G        0      0        2 
   1  chr1_139964878     AOna    T    G        0      0        2 
   1  chr1_139964878     ASom    T    G        0      0        2 
   1  chr1_139964878     HCab    T    G        0      0        2 
   1  chr1_139964878     HPrz    T    G        0      0        2 
   1  chr1_139964878     ZBoe    T    G        0      0        2 
   1  chr1_139964878     ZGre    T    G        0      0        2 
   1  chr1_139964878     ZHar    T    G        0      0        2 
   1  chr1_139964878   Sample    T    G        0      0        2 
   1  chr1_139969539     AAsi    C    T        0      0        2 
   1  chr1_139969539     AKia    C    T        0      0        2 
   1  chr1_139969539     AOna    C    T        0      0        2 
   1  chr1_139969539     ASom    C    T        0      0        2 
   1  chr1_139969539     HCab    C    T        0      0        2 
   1  chr1_139969539     HPrz    C    T        0      0        2 
   1  chr1_139969539     ZBoe    C    T      0.5      1        2 
   1  chr1_139969539     ZGre    C    T        0      0        2 
   1  chr1_139969539     ZHar    C    T        0      0        2 
   1  chr1_139969539   Sample    C    T        0      0        2 
   1  chr1_139972774     AAsi    A    C        0      0        2 
   1  chr1_139972774     AKia    A    C        1      2        2 
   1  chr1_139972774     AOna    A    C        0      0        2 
   1  chr1_139972774     ASom    A    C        0      0        2 
   1  chr1_139972774     HCab    A    C        0      0        2 
   1  chr1_139972774     HPrz    A    C        0      0        2 
   1  chr1_139972774     ZBoe    A    C        0      0        2 
   1  chr1_139972774     ZGre    A    C        0      0        2 
   1  chr1_139972774     ZHar    A    C        0      0        2 
   1  chr1_139972774   Sample    A    C        0      0        2 
   1  chr1_139989540     AAsi    A    G        0      0        2 
   1  chr1_139989540     AKia    A    G        0      0        2 
   1  chr1_139989540     AOna    A    G        0      0        2 
   1  chr1_139989540     ASom    A    G        0      0        2 
   1  chr1_139989540     HCab    A    G        0      0        2 
   1  chr1_139989540     HPrz    A    G        0      0        2 
   1  chr1_139989540     ZBoe    A    G        0      0        2 
   1  chr1_139989540     ZGre    A    G        0      0        2 
   1  chr1_139989540     ZHar    A    G      0.5      1        2 
   1  chr1_139989540   Sample    A    G        0      0        2 
   1  chr1_139991192     AAsi    A    G        0      0        2 
   1  chr1_139991192     AKia    A    G        0      0        2 
   1  chr1_139991192     AOna    A    G        0      0        2 
   1  chr1_139991192     ASom    A    G        0      0        2 
   1  chr1_139991192     HCab    A    G        0      0        2 
   1  chr1_139991192     HPrz    A    G        0      0        2 
   1  chr1_139991192     ZBoe    A    G        0      0        2 
   1  chr1_139991192     ZGre    A    G        1      2        2 
   1  chr1_139991192     ZHar    A    G        0      0        2 
   1  chr1_139991192   Sample    A    G        0      0        2 
   1  chr1_140011427     AAsi    C    A        0      0        2 
   1  chr1_140011427     AKia    C    A        0      0        2 
   1  chr1_140011427     AOna    C    A        0      0        2 
   1  chr1_140011427     ASom    C    A        0      0        2 
   1  chr1_140011427     HCab    C    A        0      0        2 
   1  chr1_140011427     HPrz    C    A        0      0        2 
   1  chr1_140011427     ZBoe    C    A        0      0        2 
   1  chr1_140011427     ZGre    C    A        0      0        2 
   1  chr1_140011427     ZHar    C    A      0.5      1        2 
   1  chr1_140011427   Sample    C    A        0      0        2 
   1  chr1_140013911     AAsi    G    A        0      0        2 
   1  chr1_140013911     AKia    G    A        1      2        2 
   1  chr1_140013911     AOna    G    A        0      0        2 
   1  chr1_140013911     ASom    G    A        0      0        2 
   1  chr1_140013911     HCab    G    A        0      0        2 
   1  chr1_140013911     HPrz    G    A        0      0        2 
   1  chr1_140013911     ZBoe    G    A        0      0        2 
   1  chr1_140013911     ZGre    G    A        0      0        2 
   1  chr1_140013911     ZHar    G    A        0      0        2 
   1  chr1_140013911   Sample    G    A        0      0        2 
   1  chr1_140016268     AAsi    C    G        0      0        2 
   1  chr1_140016268     AKia    C    G        0      0        2 
   1  chr1_140016268     AOna    C    G      0.5      1        2 
   1  chr1_140016268     ASom    C    G        0      0        2 
   1  chr1_140016268     HCab    C    G        0      0        2 
   1  chr1_140016268     HPrz    C    G        0      0        2 
   1  chr1_140016268     ZBoe    C    G        0      0        2 
   1  chr1_140016268     ZGre    C    G        0      0        2 
   1  chr1_140016268     ZHar    C    G        0      0        2 
   1  chr1_140016268   Sample    C    G        0      0        2 
   1  chr1_140019106     AAsi    C    T        0      0        2 
   1  chr1_140019106     AKia    C    T        0      0        2 
   1  chr1_140019106     AOna    C    T        0      0        2 
   1  chr1_140019106     ASom    C    T        0      0        2 
   1  chr1_140019106     HCab    C    T        0      0        2 
   1  chr1_140019106     HPrz    C    T        0      0        2 
   1  chr1_140019106     ZBoe    C    T        1      2        2 
   1  chr1_140019106     ZGre    C    T        0      0        2 
   1  chr1_140019106     ZHar    C    T        0      0        2 
   1  chr1_140019106   Sample    C    T        0      0        2 
   1  chr1_140024618     AAsi    A    G        1      2        2 
   1  chr1_140024618     AKia    A    G        1      2        2 
   1  chr1_140024618     AOna    A    G        0      0        2 
   1  chr1_140024618     ASom    A    G        1      2        2 
   1  chr1_140024618     HCab    A    G        0      0        2 
   1  chr1_140024618     HPrz    A    G        0      0        2 
   1  chr1_140024618     ZBoe    A    G        0      0        2 
   1  chr1_140024618     ZGre    A    G        0      0        2 
   1  chr1_140024618     ZHar    A    G        0      0        2 
   1  chr1_140024618   Sample    A    G        0      0        2 
   1  chr1_140025256     AAsi    C    T        0      0        2 
   1  chr1_140025256     AKia    C    T        0      0        2 
   1  chr1_140025256     AOna    C    T        0      0        2 
   1  chr1_140025256     ASom    C    T        0      0        2 
   1  chr1_140025256     HCab    C    T        1      2        2 
   1  chr1_140025256     HPrz    C    T        1      2        2 
   1  chr1_140025256     ZBoe    C    T        0      0        2 
   1  chr1_140025256     ZGre    C    T        0      0        2 
   1  chr1_140025256     ZHar    C    T        0      0        2 
   1  chr1_140025256   Sample    C    T        1      2        2 
   1  chr1_140032157     AAsi    T    C        0      0        2 
   1  chr1_140032157     AKia    T    C        0      0        2 
   1  chr1_140032157     AOna    T    C        0      0        2 
   1  chr1_140032157     ASom    T    C        1      2        2 
   1  chr1_140032157     HCab    T    C        0      0        2 
   1  chr1_140032157     HPrz    T    C        0      0        2 
   1  chr1_140032157     ZBoe    T    C        0      0        2 
   1  chr1_140032157     ZGre    T    C        0      0        2 
   1  chr1_140032157     ZHar    T    C        0      0        2 
   1  chr1_140032157   Sample    T    C        0      0        2 
   1  chr1_140042786     AAsi    G    T        0      0        2 
   1  chr1_140042786     AKia    G    T        0      0        2 
   1  chr1_140042786     AOna    G    T        0      0        2 
   1  chr1_140042786     ASom    G    T        0      0        2 
   1  chr1_140042786     HCab    G    T        1      2        2 
   1  chr1_140042786     HPrz    G    T        1      2        2 
   1  chr1_140042786     ZBoe    G    T        0      0        2 
   1  chr1_140042786     ZGre    G    T        0      0        2 
   1  chr1_140042786     ZHar    G    T        0      0        2 
   1  chr1_140042786   Sample    G    T        1      2        2 
   1  chr1_140047149     AAsi    G    C        0      0        2 
   1  chr1_140047149     AKia    G    C        0      0        2 
   1  chr1_140047149     AOna    G    C        0      0        2 
   1  chr1_140047149     ASom    G    C        0      0        2 
   1  chr1_140047149     HCab    G    C        0      0        2 
   1  chr1_140047149     HPrz    G    C        0      0        2 
   1  chr1_140047149     ZBoe    G    C      0.5      1        2 
   1  chr1_140047149     ZGre    G    C        0      0        2 
   1  chr1_140047149     ZHar    G    C        0      0        2 
   1  chr1_140047149   Sample    G    C        0      0        2 
   1  chr1_140055593     AAsi    A    G        0      0        2 
   1  chr1_140055593     AKia    A    G        0      0        2 
   1  chr1_140055593     AOna    A    G        0      0        2 
   1  chr1_140055593     ASom    A    G        0      0        2 
   1  chr1_140055593     HCab    A    G        1      2        2 
   1  chr1_140055593     HPrz    A    G        1      2        2 
   1  chr1_140055593     ZBoe    A    G        0      0        2 
   1  chr1_140055593     ZGre    A    G        0      0        2 
   1  chr1_140055593     ZHar    A    G        0      0        2 
   1  chr1_140055593   Sample    A    G        1      2        2 
   1  chr1_140063479     AAsi    C    T        0      0        2 
   1  chr1_140063479     AKia    C    T        0      0        2 
   1  chr1_140063479     AOna    C    T      0.5      1        2 
   1  chr1_140063479     ASom    C    T        0      0        2 
   1  chr1_140063479     HCab    C    T        0      0        2 
   1  chr1_140063479     HPrz    C    T        0      0        2 
   1  chr1_140063479     ZBoe    C    T        0      0        2 
   1  chr1_140063479     ZGre    C    T        0      0        2 
   1  chr1_140063479     ZHar    C    T        0      0        2 
   1  chr1_140063479   Sample    C    T        0      0        2 
   1  chr1_140065308     AAsi    C    T        0      0        2 
   1  chr1_140065308     AKia    C    T        0      0        2 
   1  chr1_140065308     AOna    C    T        0      0        2 
   1  chr1_140065308     ASom    C    T        0      0        2 
   1  chr1_140065308     HCab    C    T        1      2        2 
   1  chr1_140065308     HPrz    C    T        1      2        2 
   1  chr1_140065308     ZBoe    C    T        0      0        2 
   1  chr1_140065308     ZGre    C    T        0      0        2 
   1  chr1_140065308     ZHar    C    T        0      0        2 
   1  chr1_140065308   Sample    C    T        1      2        2 
   1  chr1_140065513     AAsi    T    C        0      0        2 
   1  chr1_140065513     AKia    T    C        0      0        2 
   1  chr1_140065513     AOna    T    C        0      0        2 
   1  chr1_140065513     ASom    T    C        0      0        2 
   1  chr1_140065513     HCab    T    C        0      0        2 
   1  chr1_140065513     HPrz    T    C        0      0        2 
   1  chr1_140065513     ZBoe    T    C        0      0        2 
   1  chr1_140065513     ZGre    T    C        0      0        2 
   1  chr1_140065513     ZHar    T    C        1      2        2 
   1  chr1_140065513   Sample    T    C        0      0        2 
   1  chr1_140069655     AAsi    G    A        0      0        2 
   1  chr1_140069655     AKia    G    A        0      0        2 
   1  chr1_140069655     AOna    G    A        0      0        2 
   1  chr1_140069655     ASom    G    A        0      0        2 
   1  chr1_140069655     HCab    G    A        0      0        2 
   1  chr1_140069655     HPrz    G    A        0      0        2 
   1  chr1_140069655     ZBoe    G    A      0.5      1        2 
   1  chr1_140069655     ZGre    G    A        0      0        2 
   1  chr1_140069655     ZHar    G    A        0      0        2 
   1  chr1_140069655   Sample    G    A        0      0        2 
   1  chr1_140069772     AAsi    T    C        0      0        2 
   1  chr1_140069772     AKia    T    C        1      2        2 
   1  chr1_140069772     AOna    T    C        1      2        2 
   1  chr1_140069772     ASom    T    C        0      0        2 
   1  chr1_140069772     HCab    T    C        0      0        2 
   1  chr1_140069772     HPrz    T    C        0      0        2 
   1  chr1_140069772     ZBoe    T    C        0      0        2 
   1  chr1_140069772     ZGre    T    C        0      0        2 
   1  chr1_140069772     ZHar    T    C        0      0        2 
   1  chr1_140069772   Sample    T    C        0      0        2 
   1  chr1_140077498     AAsi    C    G        0      0        2 
   1  chr1_140077498     AKia    C    G        0      0        2 
   1  chr1_140077498     AOna    C    G        0      0        2 
   1  chr1_140077498     ASom    C    G        0      0        2 
   1  chr1_140077498     HCab    C    G        0      0        2 
   1  chr1_140077498     HPrz    C    G        0      0        2 
   1  chr1_140077498     ZBoe    C    G      0.5      1        2 
   1  chr1_140077498     ZGre    C    G        0      0        2 
   1  chr1_140077498     ZHar    C    G        0      0        2 
   1  chr1_140077498   Sample    C    G        0      0        2 
   1  chr1_140078671     AAsi    A    G        0      0        2 
   1  chr1_140078671     AKia    A    G        0      0        2 
   1  chr1_140078671     AOna    A    G        0      0        2 
   1  chr1_140078671     ASom    A    G        0      0        2 
   1  chr1_140078671     HCab    A    G        0      0        2 
   1  chr1_140078671     HPrz    A    G        0      0        2 
   1  chr1_140078671     ZBoe    A    G        0      0        2 
   1  chr1_140078671     ZGre    A    G        0      0        2 
   1  chr1_140078671     ZHar    A    G        1      2        2 
   1  chr1_140078671   Sample    A    G        0      0        2 
   1  chr1_140084206     AAsi    C    A        0      0        2 
   1  chr1_140084206     AKia    C    A        0      0        2 
   1  chr1_140084206     AOna    C    A        0      0        2 
   1  chr1_140084206     ASom    C    A        0      0        2 
   1  chr1_140084206     HCab    C    A        1      2        2 
   1  chr1_140084206     HPrz    C    A        1      2        2 
   1  chr1_140084206     ZBoe    C    A        0      0        2 
   1  chr1_140084206     ZGre    C    A        0      0        2 
   1  chr1_140084206     ZHar    C    A        0      0        2 
   1  chr1_140084206   Sample    C    A        1      2        2 
   1  chr1_140087967     AAsi    C    T        0      0        2 
   1  chr1_140087967     AKia    C    T        0      0        2 
   1  chr1_140087967     AOna    C    T        0      0        2 
   1  chr1_140087967     ASom    C    T        0      0        2 
   1  chr1_140087967     HCab    C    T        1      2        2 
   1  chr1_140087967     HPrz    C    T        1      2        2 
   1  chr1_140087967     ZBoe    C    T        0      0        2 
   1  chr1_140087967     ZGre    C    T        0      0        2 
   1  chr1_140087967     ZHar    C    T        0      0        2 
   1  chr1_140087967   Sample    C    T        1      2        2 
   1  chr1_140094790     AAsi    A    G        0      0        2 
   1  chr1_140094790     AKia    A    G        0      0        2 
   1  chr1_140094790     AOna    A    G        0      0        2 
   1  chr1_140094790     ASom    A    G        0      0        2 
   1  chr1_140094790     HCab    A    G        1      2        2 
   1  chr1_140094790     HPrz    A    G        1      2        2 
   1  chr1_140094790     ZBoe    A    G        0      0        2 
   1  chr1_140094790     ZGre    A    G        0      0        2 
   1  chr1_140094790     ZHar    A    G        0      0        2 
   1  chr1_140094790   Sample    A    G        1      2        2 
   1  chr1_140095108     AAsi    G    C        0      0        2 
   1  chr1_140095108     AKia    G    C        0      0        2 
   1  chr1_140095108     AOna    G    C        0      0        2 
   1  chr1_140095108     ASom    G    C        0      0        2 
   1  chr1_140095108     HCab    G    C        1      2        2 
   1  chr1_140095108     HPrz    G    C        1      2        2 
   1  chr1_140095108     ZBoe    G    C        0      0        2 
   1  chr1_140095108     ZGre    G    C        0      0        2 
   1  chr1_140095108     ZHar    G    C        0      0        2 
   1  chr1_140095108   Sample    G    C        1      2        2 
   1  chr1_140095222     AAsi    T    C        0      0        2 
   1  chr1_140095222     AKia    T    C        0      0        2 
   1  chr1_140095222     AOna    T    C        0      0        2 
   1  chr1_140095222     ASom    T    C        0      0        2 
   1  chr1_140095222     HCab    T    C        1      2        2 
   1  chr1_140095222     HPrz    T    C        1      2        2 
   1  chr1_140095222     ZBoe    T    C        0      0        2 
   1  chr1_140095222     ZGre    T    C        0      0        2 
   1  chr1_140095222     ZHar    T    C        0      0        2 
   1  chr1_140095222   Sample    T    C        1      2        2 
   1  chr1_140103936     AAsi    T    C        0      0        2 
   1  chr1_140103936     AKia    T    C        0      0        2 
   1  chr1_140103936     AOna    T    C        0      0        2 
   1  chr1_140103936     ASom    T    C        0      0        2 
   1  chr1_140103936     HCab    T    C        1      2        2 
   1  chr1_140103936     HPrz    T    C        1      2        2 
   1  chr1_140103936     ZBoe    T    C        0      0        2 
   1  chr1_140103936     ZGre    T    C        0      0        2 
   1  chr1_140103936     ZHar    T    C        0      0        2 
   1  chr1_140103936   Sample    T    C        1      2        2 
   1  chr1_140105202     AAsi    A    G        0      0        2 
   1  chr1_140105202     AKia    A    G        0      0        2 
   1  chr1_140105202     AOna    A    G        0      0        2 
   1  chr1_140105202     ASom    A    G        0      0        2 
   1  chr1_140105202     HCab    A    G        1      2        2 
   1  chr1_140105202     HPrz    A    G        1      2        2 
   1  chr1_140105202     ZBoe    A    G        0      0        2 
   1  chr1_140105202     ZGre    A    G        0      0        2 
   1  chr1_140105202     ZHar    A    G        0      0        2 
   1  chr1_140105202   Sample    A    G        1      2        2 
   1  chr1_140131389     AAsi    A    G        0      0        2 
   1  chr1_140131389     AKia    A    G        0      0        2 
   1  chr1_140131389     AOna    A    G        0      0        2 
   1  chr1_140131389     ASom    A    G        0      0        2 
   1  chr1_140131389     HCab    A    G        0      0        2 
   1  chr1_140131389     HPrz    A    G        0      0        2 
   1  chr1_140131389     ZBoe    A    G        0      0        2 
   1  chr1_140131389     ZGre    A    G        1      2        2 
   1  chr1_140131389     ZHar    A    G        0      0        2 
   1  chr1_140131389   Sample    A    G        0      0        2 
   1  chr1_140135486     AAsi    A    G        1      2        2 
   1  chr1_140135486     AKia    A    G        0      0        2 
   1  chr1_140135486     AOna    A    G        0      0        2 
   1  chr1_140135486     ASom    A    G        1      2        2 
   1  chr1_140135486     HCab    A    G        0      0        2 
   1  chr1_140135486     HPrz    A    G        0      0        2 
   1  chr1_140135486     ZBoe    A    G        0      0        2 
   1  chr1_140135486     ZGre    A    G        0      0        2 
   1  chr1_140135486     ZHar    A    G        0      0        2 
   1  chr1_140135486   Sample    A    G        0      0        2 
   1  chr1_140139186     AAsi    A    G        0      0        2 
   1  chr1_140139186     AKia    A    G        0      0        2 
   1  chr1_140139186     AOna    A    G        0      0        2 
   1  chr1_140139186     ASom    A    G        1      2        2 
   1  chr1_140139186     HCab    A    G        0      0        2 
   1  chr1_140139186     HPrz    A    G        0      0        2 
   1  chr1_140139186     ZBoe    A    G        0      0        2 
   1  chr1_140139186     ZGre    A    G        0      0        2 
   1  chr1_140139186     ZHar    A    G        0      0        2 
   1  chr1_140139186   Sample    A    G        0      0        2 
   1  chr1_140144546     AAsi    T    C        0      0        2 
   1  chr1_140144546     AKia    T    C        0      0        2 
   1  chr1_140144546     AOna    T    C        0      0        2 
   1  chr1_140144546     ASom    T    C        0      0        2 
   1  chr1_140144546     HCab    T    C        0      0        2 
   1  chr1_140144546     HPrz    T    C        0      0        2 
   1  chr1_140144546     ZBoe    T    C      0.5      1        2 
   1  chr1_140144546     ZGre    T    C        0      0        2 
   1  chr1_140144546     ZHar    T    C        0      0        2 
   1  chr1_140144546   Sample    T    C        0      0        2 
   1  chr1_140158723     AAsi    G    A        0      0        2 
   1  chr1_140158723     AKia    G    A        0      0        2 
   1  chr1_140158723     AOna    G    A        0      0        2 
   1  chr1_140158723     ASom    G    A        0      0        2 
   1  chr1_140158723     HCab    G    A        1      2        2 
   1  chr1_140158723     HPrz    G    A        1      2        2 
   1  chr1_140158723     ZBoe    G    A        0      0        2 
   1  chr1_140158723     ZGre    G    A        0      0        2 
   1  chr1_140158723     ZHar    G    A        0      0        2 
   1  chr1_140158723   Sample    G    A        1      2        2 
   1  chr1_140160713     AAsi    A    G        0      0        2 
   1  chr1_140160713     AKia    A    G        0      0        2 
   1  chr1_140160713     AOna    A    G        0      0        2 
   1  chr1_140160713     ASom    A    G        0      0        2 
   1  chr1_140160713     HCab    A    G        1      2        2 
   1  chr1_140160713     HPrz    A    G        1      2        2 
   1  chr1_140160713     ZBoe    A    G        0      0        2 
   1  chr1_140160713     ZGre    A    G        0      0        2 
   1  chr1_140160713     ZHar    A    G        0      0        2 
   1  chr1_140160713   Sample    A    G        1      2        2 
   1  chr1_140176202     AAsi    G    C        0      0        2 
   1  chr1_140176202     AKia    G    C        0      0        2 
   1  chr1_140176202     AOna    G    C        0      0        2 
   1  chr1_140176202     ASom    G    C        0      0        2 
   1  chr1_140176202     HCab    G    C        1      2        2 
   1  chr1_140176202     HPrz    G    C        1      2        2 
   1  chr1_140176202     ZBoe    G    C        0      0        2 
   1  chr1_140176202     ZGre    G    C        0      0        2 
   1  chr1_140176202     ZHar    G    C        0      0        2 
   1  chr1_140176202   Sample    G    C        1      2        2 
   1  chr1_140184606     AAsi    A    G        0      0        2 
   1  chr1_140184606     AKia    A    G        0      0        2 
   1  chr1_140184606     AOna    A    G        0      0        2 
   1  chr1_140184606     ASom    A    G        0      0        2 
   1  chr1_140184606     HCab    A    G        1      2        2 
   1  chr1_140184606     HPrz    A    G        1      2        2 
   1  chr1_140184606     ZBoe    A    G        0      0        2 
   1  chr1_140184606     ZGre    A    G        0      0        2 
   1  chr1_140184606     ZHar    A    G        0      0        2 
   1  chr1_140184606   Sample    A    G        1      2        2 
   1  chr1_140204541     AAsi    A    G        0      0        2 
   1  chr1_140204541     AKia    A    G        0      0        2 
   1  chr1_140204541     AOna    A    G        0      0        2 
   1  chr1_140204541     ASom    A    G        0      0        2 
   1  chr1_140204541     HCab    A    G        0      0        2 
   1  chr1_140204541     HPrz    A    G        0      0        2 
   1  chr1_140204541     ZBoe    A    G        0      0        2 
   1  chr1_140204541     ZGre    A    G      0.5      1        2 
   1  chr1_140204541     ZHar    A    G        0      0        2 
   1  chr1_140204541   Sample    A    G        0      0        2 
   1  chr1_140209668     AAsi    G    A        0      0        2 
   1  chr1_140209668     AKia    G    A        0      0        2 
   1  chr1_140209668     AOna    G    A        0      0        2 
   1  chr1_140209668     ASom    G    A        0      0        2 
   1  chr1_140209668     HCab    G    A      0.5      1        2 
   1  chr1_140209668     HPrz    G    A        0      0        2 
   1  chr1_140209668     ZBoe    G    A        0      0        2 
   1  chr1_140209668     ZGre    G    A        0      0        2 
   1  chr1_140209668     ZHar    G    A        0      0        2 
   1  chr1_140209668   Sample    G    A        1      2        2 
   1  chr1_140213119     AAsi    T    C        0      0        2 
   1  chr1_140213119     AKia    T    C        0      0        2 
   1  chr1_140213119     AOna    T    C        0      0        2 
   1  chr1_140213119     ASom    T    C        0      0        2 
   1  chr1_140213119     HCab    T    C        0      0        2 
   1  chr1_140213119     HPrz    T    C        0      0        2 
   1  chr1_140213119     ZBoe    T    C      0.5      1        2 
   1  chr1_140213119     ZGre    T    C        0      0        2 
   1  chr1_140213119     ZHar    T    C        0      0        2 
   1  chr1_140213119   Sample    T    C        0      0        2 
   1  chr1_140215615     AAsi    T    A        0      0        2 
   1  chr1_140215615     AKia    T    A        0      0        2 
   1  chr1_140215615     AOna    T    A        0      0        2 
   1  chr1_140215615     ASom    T    A        0      0        2 
   1  chr1_140215615     HCab    T    A        1      2        2 
   1  chr1_140215615     HPrz    T    A      0.5      1        2 
   1  chr1_140215615     ZBoe    T    A        0      0        2 
   1  chr1_140215615     ZGre    T    A        0      0        2 
   1  chr1_140215615     ZHar    T    A        0      0        2 
   1  chr1_140215615   Sample    T    A        1      2        2 
   1  chr1_140220123     AAsi    T    C        0      0        2 
   1  chr1_140220123     AKia    T    C        0      0        2 
   1  chr1_140220123     AOna    T    C      0.5      1        2 
   1  chr1_140220123     ASom    T    C        0      0        2 
   1  chr1_140220123     HCab    T    C        0      0        2 
   1  chr1_140220123     HPrz    T    C        0      0        2 
   1  chr1_140220123     ZBoe    T    C        0      0        2 
   1  chr1_140220123     ZGre    T    C        0      0        2 
   1  chr1_140220123     ZHar    T    C        0      0        2 
   1  chr1_140220123   Sample    T    C        0      0        2 
   1  chr1_140225166     AAsi    A    G        0      0        2 
   1  chr1_140225166     AKia    A    G        0      0        2 
   1  chr1_140225166     AOna    A    G        0      0        2 
   1  chr1_140225166     ASom    A    G        0      0        2 
   1  chr1_140225166     HCab    A    G      0.5      1        2 
   1  chr1_140225166     HPrz    A    G        0      0        2 
   1  chr1_140225166     ZBoe    A    G        0      0        2 
   1  chr1_140225166     ZGre    A    G        0      0        2 
   1  chr1_140225166     ZHar    A    G        0      0        2 
   1  chr1_140225166   Sample    A    G        0      0        2 
   1  chr1_140245212     AAsi    G    C        0      0        2 
   1  chr1_140245212     AKia    G    C        0      0        2 
   1  chr1_140245212     AOna    G    C      0.5      1        2 
   1  chr1_140245212     ASom    G    C        0      0        2 
   1  chr1_140245212     HCab    G    C        0      0        2 
   1  chr1_140245212     HPrz    G    C        0      0        2 
   1  chr1_140245212     ZBoe    G    C        0      0        2 
   1  chr1_140245212     ZGre    G    C        0      0        2 
   1  chr1_140245212     ZHar    G    C        0      0        2 
   1  chr1_140245212   Sample    G    C        0      0        2 
   1  chr1_140245959     AAsi    C    T        0      0        2 
   1  chr1_140245959     AKia    C    T        0      0        2 
   1  chr1_140245959     AOna    C    T        0      0        2 
   1  chr1_140245959     ASom    C    T        0      0        2 
   1  chr1_140245959     HCab    C    T      0.5      1        2 
   1  chr1_140245959     HPrz    C    T        0      0        2 
   1  chr1_140245959     ZBoe    C    T        0      0        2 
   1  chr1_140245959     ZGre    C    T        0      0        2 
   1  chr1_140245959     ZHar    C    T        0      0        2 
   1  chr1_140245959   Sample    C    T        1      2        2 
   1  chr1_140246932     AAsi    T    C        0      0        2 
   1  chr1_140246932     AKia    T    C        0      0        2 
   1  chr1_140246932     AOna    T    C        0      0        2 
   1  chr1_140246932     ASom    T    C        0      0        2 
   1  chr1_140246932     HCab    T    C        0      0        2 
   1  chr1_140246932     HPrz    T    C      0.5      1        2 
   1  chr1_140246932     ZBoe    T    C        0      0        2 
   1  chr1_140246932     ZGre    T    C        0      0        2 
   1  chr1_140246932     ZHar    T    C        0      0        2 
   1  chr1_140246932   Sample    T    C        0      0        2 
   1  chr1_140252055     AAsi    G    A        0      0        2 
   1  chr1_140252055     AKia    G    A        0      0        2 
   1  chr1_140252055     AOna    G    A        0      0        2 
   1  chr1_140252055     ASom    G    A        0      0        2 
   1  chr1_140252055     HCab    G    A        1      2        2 
   1  chr1_140252055     HPrz    G    A        1      2        2 
   1  chr1_140252055     ZBoe    G    A        0      0        2 
   1  chr1_140252055     ZGre    G    A        0      0        2 
   1  chr1_140252055     ZHar    G    A        0      0        2 
   1  chr1_140252055   Sample    G    A        1      2        2 
   1  chr1_140257537     AAsi    T    C        0      0        2 
   1  chr1_140257537     AKia    T    C        0      0        2 
   1  chr1_140257537     AOna    T    C        0      0        2 
   1  chr1_140257537     ASom    T    C        0      0        2 
   1  chr1_140257537     HCab    T    C        0      0        2 
   1  chr1_140257537     HPrz    T    C        0      0        2 
   1  chr1_140257537     ZBoe    T    C        1      2        2 
   1  chr1_140257537     ZGre    T    C        0      0        2 
   1  chr1_140257537     ZHar    T    C        0      0        2 
   1  chr1_140257537   Sample    T    C        0      0        2 
   1  chr1_140265434     AAsi    C    T        0      0        2 
   1  chr1_140265434     AKia    C    T        0      0        2 
   1  chr1_140265434     AOna    C    T      0.5      1        2 
   1  chr1_140265434     ASom    C    T        0      0        2 
   1  chr1_140265434     HCab    C    T        0      0        2 
   1  chr1_140265434     HPrz    C    T        0      0        2 
   1  chr1_140265434     ZBoe    C    T        0      0        2 
   1  chr1_140265434     ZGre    C    T        0      0        2 
   1  chr1_140265434     ZHar    C    T        0      0        2 
   1  chr1_140265434   Sample    C    T        0      0        2 
   1  chr1_140265943     AAsi    G    A        0      0        2 
   1  chr1_140265943     AKia    G    A        0      0        2 
   1  chr1_140265943     AOna    G    A        0      0        2 
   1  chr1_140265943     ASom    G    A        0      0        2 
   1  chr1_140265943     HCab    G    A        1      2        2 
   1  chr1_140265943     HPrz    G    A        1      2        2 
   1  chr1_140265943     ZBoe    G    A        0      0        2 
   1  chr1_140265943     ZGre    G    A        0      0        2 
   1  chr1_140265943     ZHar    G    A        0      0        2 
   1  chr1_140265943   Sample    G    A        1      2        2 
   1  chr1_140271363     AAsi    T    C        0      0        2 
   1  chr1_140271363     AKia    T    C        0      0        2 
   1  chr1_140271363     AOna    T    C        0      0        2 
   1  chr1_140271363     ASom    T    C        0      0        2 
   1  chr1_140271363     HCab    T    C        1      2        2 
   1  chr1_140271363     HPrz    T    C        1      2        2 
   1  chr1_140271363     ZBoe    T    C        0      0        2 
   1  chr1_140271363     ZGre    T    C        0      0        2 
   1  chr1_140271363     ZHar    T    C        0      0        2 
   1  chr1_140271363   Sample    T    C        1      2        2 
   1  chr1_140276261     AAsi    A    G        0      0        2 
   1  chr1_140276261     AKia    A    G        0      0        2 
   1  chr1_140276261     AOna    A    G      0.5      1        2 
   1  chr1_140276261     ASom    A    G        0      0        2 
   1  chr1_140276261     HCab    A    G        0      0        2 
   1  chr1_140276261     HPrz    A    G        0      0        2 
   1  chr1_140276261     ZBoe    A    G        0      0        2 
   1  chr1_140276261     ZGre    A    G        0      0        2 
   1  chr1_140276261     ZHar    A    G        0      0        2 
   1  chr1_140276261   Sample    A    G        0      0        2 
   1  chr1_140277544     AAsi    A    G        0      0        2 
   1  chr1_140277544     AKia    A    G        1      2        2 
   1  chr1_140277544     AOna    A    G        0      0        2 
   1  chr1_140277544     ASom    A    G        0      0        2 
   1  chr1_140277544     HCab    A    G        0      0        2 
   1  chr1_140277544     HPrz    A    G        0      0        2 
   1  chr1_140277544     ZBoe    A    G        0      0        2 
   1  chr1_140277544     ZGre    A    G        0      0        2 
   1  chr1_140277544     ZHar    A    G        0      0        2 
   1  chr1_140277544   Sample    A    G        0      0        2 
   1  chr1_140285300     AAsi    C    G        0      0        2 
   1  chr1_140285300     AKia    C    G        0      0        2 
   1  chr1_140285300     AOna    C    G        0      0        2 
   1  chr1_140285300     ASom    C    G        0      0        2 
   1  chr1_140285300     HCab    C    G        1      2        2 
   1  chr1_140285300     HPrz    C    G        1      2        2 
   1  chr1_140285300     ZBoe    C    G        0      0        2 
   1  chr1_140285300     ZGre    C    G        0      0        2 
   1  chr1_140285300     ZHar    C    G        0      0        2 
   1  chr1_140285300   Sample    C    G        1      2        2 
   1  chr1_140287530     AAsi    C    T        0      0        2 
   1  chr1_140287530     AKia    C    T        0      0        2 
   1  chr1_140287530     AOna    C    T        0      0        2 
   1  chr1_140287530     ASom    C    T        0      0        2 
   1  chr1_140287530     HCab    C    T        1      2        2 
   1  chr1_140287530     HPrz    C    T        1      2        2 
   1  chr1_140287530     ZBoe    C    T        0      0        2 
   1  chr1_140287530     ZGre    C    T        0      0        2 
   1  chr1_140287530     ZHar    C    T        0      0        2 
   1  chr1_140287530   Sample    C    T        1      2        2 
   1  chr1_140296907     AAsi    G    T        0      0        2 
   1  chr1_140296907     AKia    G    T        0      0        2 
   1  chr1_140296907     AOna    G    T        0      0        2 
   1  chr1_140296907     ASom    G    T        0      0        2 
   1  chr1_140296907     HCab    G    T        1      2        2 
   1  chr1_140296907     HPrz    G    T        1      2        2 
   1  chr1_140296907     ZBoe    G    T        0      0        2 
   1  chr1_140296907     ZGre    G    T        0      0        2 
   1  chr1_140296907     ZHar    G    T        0      0        2 
   1  chr1_140296907   Sample    G    T        1      2        2 
   1  chr1_140305258     AAsi    T    C        0      0        2 
   1  chr1_140305258     AKia    T    C        0      0        2 
   1  chr1_140305258     AOna    T    C        0      0        2 
   1  chr1_140305258     ASom    T    C        0      0        2 
   1  chr1_140305258     HCab    T    C      0.5      1        2 
   1  chr1_140305258     HPrz    T    C        0      0        2 
   1  chr1_140305258     ZBoe    T    C        0      0        2 
   1  chr1_140305258     ZGre    T    C        0      0        2 
   1  chr1_140305258     ZHar    T    C        0      0        2 
   1  chr1_140305258   Sample    T    C        0      0        2 
   1  chr1_140306077     AAsi    C    T        0      0        2 
   1  chr1_140306077     AKia    C    T        0      0        2 
   1  chr1_140306077     AOna    C    T      0.5      1        2 
   1  chr1_140306077     ASom    C    T        0      0        2 
   1  chr1_140306077     HCab    C    T        0      0        2 
   1  chr1_140306077     HPrz    C    T        0      0        2 
   1  chr1_140306077     ZBoe    C    T        0      0        2 
   1  chr1_140306077     ZGre    C    T        0      0        2 
   1  chr1_140306077     ZHar    C    T        0      0        2 
   1  chr1_140306077   Sample    C    T        0      0        2 
   1  chr1_140311602     AAsi    A    G        0      0        2 
   1  chr1_140311602     AKia    A    G        0      0        2 
   1  chr1_140311602     AOna    A    G        0      0        2 
   1  chr1_140311602     ASom    A    G        0      0        2 
   1  chr1_140311602     HCab    A    G        0      0        2 
   1  chr1_140311602     HPrz    A    G        0      0        2 
   1  chr1_140311602     ZBoe    A    G        0      0        2 
   1  chr1_140311602     ZGre    A    G      0.5      1        2 
   1  chr1_140311602     ZHar    A    G        0      0        2 
   1  chr1_140311602   Sample    A    G        0      0        2 
   1  chr1_140341695     AAsi    A    G        0      0        2 
   1  chr1_140341695     AKia    A    G        0      0        2 
   1  chr1_140341695     AOna    A    G        0      0        2 
   1  chr1_140341695     ASom    A    G        1      2        2 
   1  chr1_140341695     HCab    A    G        0      0        2 
   1  chr1_140341695     HPrz    A    G        0      0        2 
   1  chr1_140341695     ZBoe    A    G        0      0        2 
   1  chr1_140341695     ZGre    A    G        0      0        2 
   1  chr1_140341695     ZHar    A    G        0      0        2 
   1  chr1_140341695   Sample    A    G        0      0        2 
   1  chr1_140351058     AAsi    A    C        0      0        2 
   1  chr1_140351058     AKia    A    C        0      0        2 
   1  chr1_140351058     AOna    A    C        0      0        2 
   1  chr1_140351058     ASom    A    C        1      2        2 
   1  chr1_140351058     HCab    A    C        0      0        2 
   1  chr1_140351058     HPrz    A    C        0      0        2 
   1  chr1_140351058     ZBoe    A    C        0      0        2 
   1  chr1_140351058     ZGre    A    C        0      0        2 
   1  chr1_140351058     ZHar    A    C        0      0        2 
   1  chr1_140351058   Sample    A    C        0      0        2 
   1  chr1_140352320     AAsi    A    C        0      0        2 
   1  chr1_140352320     AKia    A    C        0      0        2 
   1  chr1_140352320     AOna    A    C      0.5      1        2 
   1  chr1_140352320     ASom    A    C        0      0        2 
   1  chr1_140352320     HCab    A    C        0      0        2 
   1  chr1_140352320     HPrz    A    C        0      0        2 
   1  chr1_140352320     ZBoe    A    C        0      0        2 
   1  chr1_140352320     ZGre    A    C        0      0        2 
   1  chr1_140352320     ZHar    A    C        0      0        2 
   1  chr1_140352320   Sample    A    C        0      0        2 
   1  chr1_140359403     AAsi    C    T        0      0        2 
   1  chr1_140359403     AKia    C    T        0      0        2 
   1  chr1_140359403     AOna    C    T        0      0        2 
   1  chr1_140359403     ASom    C    T        0      0        2 
   1  chr1_140359403     HCab    C    T        0      0        2 
   1  chr1_140359403     HPrz    C    T        0      0        2 
   1  chr1_140359403     ZBoe    C    T      0.5      1        2 
   1  chr1_140359403     ZGre    C    T        0      0        2 
   1  chr1_140359403     ZHar    C    T        0      0        2 
   1  chr1_140359403   Sample    C    T        0      0        2 
   1  chr1_140361000     AAsi    C    A        0      0        2 
   1  chr1_140361000     AKia    C    A        0      0        2 
   1  chr1_140361000     AOna    C    A        0      0        2 
   1  chr1_140361000     ASom    C    A        0      0        2 
   1  chr1_140361000     HCab    C    A      0.5      1        2 
   1  chr1_140361000     HPrz    C    A        0      0        2 
   1  chr1_140361000     ZBoe    C    A        0      0        2 
   1  chr1_140361000     ZGre    C    A        0      0        2 
   1  chr1_140361000     ZHar    C    A        0      0        2 
   1  chr1_140361000   Sample    C    A        0      0        2 
   1  chr1_140364809     AAsi    C    A        0      0        2 
   1  chr1_140364809     AKia    C    A        0      0        2 
   1  chr1_140364809     AOna    C    A        0      0        2 
   1  chr1_140364809     ASom    C    A        0      0        2 
   1  chr1_140364809     HCab    C    A        1      2        2 
   1  chr1_140364809     HPrz    C    A        1      2        2 
   1  chr1_140364809     ZBoe    C    A        0      0        2 
   1  chr1_140364809     ZGre    C    A        0      0        2 
   1  chr1_140364809     ZHar    C    A        0      0        2 
   1  chr1_140364809   Sample    C    A        1      2        2 
   1  chr1_140365693     AAsi    A    G        0      0        2 
   1  chr1_140365693     AKia    A    G        0      0        2 
   1  chr1_140365693     AOna    A    G        0      0        2 
   1  chr1_140365693     ASom    A    G        0      0        2 
   1  chr1_140365693     HCab    A    G        1      2        2 
   1  chr1_140365693     HPrz    A    G        1      2        2 
   1  chr1_140365693     ZBoe    A    G        0      0        2 
   1  chr1_140365693     ZGre    A    G        1      2        2 
   1  chr1_140365693     ZHar    A    G        0      0        2 
   1  chr1_140365693   Sample    A    G        1      2        2 
   1  chr1_140367761     AAsi    T    C        0      0        2 
   1  chr1_140367761     AKia    T    C        0      0        2 
   1  chr1_140367761     AOna    T    C        0      0        2 
   1  chr1_140367761     ASom    T    C        0      0        2 
   1  chr1_140367761     HCab    T    C        1      2        2 
   1  chr1_140367761     HPrz    T    C        1      2        2 
   1  chr1_140367761     ZBoe    T    C        0      0        2 
   1  chr1_140367761     ZGre    T    C        0      0        2 
   1  chr1_140367761     ZHar    T    C        0      0        2 
   1  chr1_140367761   Sample    T    C        1      2        2 
   1  chr1_140373855     AAsi    T    C        0      0        2 
   1  chr1_140373855     AKia    T    C        0      0        2 
   1  chr1_140373855     AOna    T    C        0      0        2 
   1  chr1_140373855     ASom    T    C        0      0        2 
   1  chr1_140373855     HCab    T    C        0      0        2 
   1  chr1_140373855     HPrz    T    C        0      0        2 
   1  chr1_140373855     ZBoe    T    C        0      0        2 
   1  chr1_140373855     ZGre    T    C        0      0        2 
   1  chr1_140373855     ZHar    T    C        1      2        2 
   1  chr1_140373855   Sample    T    C        0      0        2 
   1  chr1_140375508     AAsi    A    G      0.5      1        2 
   1  chr1_140375508     AKia    A    G        0      0        2 
   1  chr1_140375508     AOna    A    G        0      0        2 
   1  chr1_140375508     ASom    A    G        0      0        2 
   1  chr1_140375508     HCab    A    G        0      0        2 
   1  chr1_140375508     HPrz    A    G        0      0        2 
   1  chr1_140375508     ZBoe    A    G        0      0        2 
   1  chr1_140375508     ZGre    A    G        0      0        2 
   1  chr1_140375508     ZHar    A    G        0      0        2 
   1  chr1_140375508   Sample    A    G        0      0        2 
   1  chr1_140380668     AAsi    T    C        1      2        2 
   1  chr1_140380668     AKia    T    C        0      0        2 
   1  chr1_140380668     AOna    T    C        0      0        2 
   1  chr1_140380668     ASom    T    C        1      2        2 
   1  chr1_140380668     HCab    T    C        0      0        2 
   1  chr1_140380668     HPrz    T    C        0      0        2 
   1  chr1_140380668     ZBoe    T    C        0      0        2 
   1  chr1_140380668     ZGre    T    C        0      0        2 
   1  chr1_140380668     ZHar    T    C        0      0        2 
   1  chr1_140380668   Sample    T    C        0      0        2 
   1  chr1_140387173     AAsi    G    A        0      0        2 
   1  chr1_140387173     AKia    G    A        0      0        2 
   1  chr1_140387173     AOna    G    A        0      0        2 
   1  chr1_140387173     ASom    G    A        0      0        2 
   1  chr1_140387173     HCab    G    A        1      2        2 
   1  chr1_140387173     HPrz    G    A        1      2        2 
   1  chr1_140387173     ZBoe    G    A        0      0        2 
   1  chr1_140387173     ZGre    G    A        0      0        2 
   1  chr1_140387173     ZHar    G    A        0      0        2 
   1  chr1_140387173   Sample    G    A        1      2        2 
   1  chr1_140408031     AAsi    C    T        0      0        2 
   1  chr1_140408031     AKia    C    T        0      0        2 
   1  chr1_140408031     AOna    C    T        0      0        2 
   1  chr1_140408031     ASom    C    T        0      0        2 
   1  chr1_140408031     HCab    C    T        0      0        2 
   1  chr1_140408031     HPrz    C    T      0.5      1        2 
   1  chr1_140408031     ZBoe    C    T        0      0        2 
   1  chr1_140408031     ZGre    C    T        0      0        2 
   1  chr1_140408031     ZHar    C    T        0      0        2 
   1  chr1_140408031   Sample    C    T        0      0        2 
   1  chr1_140409296     AAsi    C    A        0      0        2 
   1  chr1_140409296     AKia    C    A        0      0        2 
   1  chr1_140409296     AOna    C    A      0.5      1        2 
   1  chr1_140409296     ASom    C    A        0      0        2 
   1  chr1_140409296     HCab    C    A        0      0        2 
   1  chr1_140409296     HPrz    C    A        0      0        2 
   1  chr1_140409296     ZBoe    C    A        0      0        2 
   1  chr1_140409296     ZGre    C    A        0      0        2 
   1  chr1_140409296     ZHar    C    A        0      0        2 
   1  chr1_140409296   Sample    C    A        0      0        2 
   1  chr1_140410519     AAsi    C    G        0      0        2 
   1  chr1_140410519     AKia    C    G        0      0        2 
   1  chr1_140410519     AOna    C    G      0.5      1        2 
   1  chr1_140410519     ASom    C    G        0      0        2 
   1  chr1_140410519     HCab    C    G        0      0        2 
   1  chr1_140410519     HPrz    C    G        0      0        2 
   1  chr1_140410519     ZBoe    C    G        0      0        2 
   1  chr1_140410519     ZGre    C    G        0      0        2 
   1  chr1_140410519     ZHar    C    G        0      0        2 
   1  chr1_140410519   Sample    C    G        0      0        2 
   1  chr1_140416052     AAsi    A    C        0      0        2 
   1  chr1_140416052     AKia    A    C        1      2        2 
   1  chr1_140416052     AOna    A    C        0      0        2 
   1  chr1_140416052     ASom    A    C        0      0        2 
   1  chr1_140416052     HCab    A    C        0      0        2 
   1  chr1_140416052     HPrz    A    C        0      0        2 
   1  chr1_140416052     ZBoe    A    C      0.5      1        2 
   1  chr1_140416052     ZGre    A    C        0      0        2 
   1  chr1_140416052     ZHar    A    C        0      0        2 
   1  chr1_140416052   Sample    A    C        0      0        2 
   1  chr1_140425421     AAsi    T    G        0      0        2 
   1  chr1_140425421     AKia    T    G        0      0        2 
   1  chr1_140425421     AOna    T    G        0      0        2 
   1  chr1_140425421     ASom    T    G        0      0        2 
   1  chr1_140425421     HCab    T    G        1      2        2 
   1  chr1_140425421     HPrz    T    G        1      2        2 
   1  chr1_140425421     ZBoe    T    G        0      0        2 
   1  chr1_140425421     ZGre    T    G        0      0        2 
   1  chr1_140425421     ZHar    T    G        0      0        2 
   1  chr1_140425421   Sample    T    G        1      2        2 
   1  chr1_140437524     AAsi    T    A        0      0        2 
   1  chr1_140437524     AKia    T    A        0      0        2 
   1  chr1_140437524     AOna    T    A        0      0        2 
   1  chr1_140437524     ASom    T    A        0      0        2 
   1  chr1_140437524     HCab    T    A        0      0        2 
   1  chr1_140437524     HPrz    T    A        0      0        2 
   1  chr1_140437524     ZBoe    T    A      0.5      1        2 
   1  chr1_140437524     ZGre    T    A        0      0        2 
   1  chr1_140437524     ZHar    T    A        0      0        2 
   1  chr1_140437524   Sample    T    A        0      0        2 
   1  chr1_140437989     AAsi    G    T        0      0        2 
   1  chr1_140437989     AKia    G    T        0      0        2 
   1  chr1_140437989     AOna    G    T        0      0        2 
   1  chr1_140437989     ASom    G    T        0      0        2 
   1  chr1_140437989     HCab    G    T        0      0        2 
   1  chr1_140437989     HPrz    G    T        0      0        2 
   1  chr1_140437989     ZBoe    G    T        0      0        2 
   1  chr1_140437989     ZGre    G    T        0      0        2 
   1  chr1_140437989     ZHar    G    T        1      2        2 
   1  chr1_140437989   Sample    G    T        0      0        2 
   1  chr1_140458188     AAsi    G    A        0      0        2 
   1  chr1_140458188     AKia    G    A        0      0        2 
   1  chr1_140458188     AOna    G    A        0      0        2 
   1  chr1_140458188     ASom    G    A        0      0        2 
   1  chr1_140458188     HCab    G    A        1      2        2 
   1  chr1_140458188     HPrz    G    A        1      2        2 
   1  chr1_140458188     ZBoe    G    A        0      0        2 
   1  chr1_140458188     ZGre    G    A        0      0        2 
   1  chr1_140458188     ZHar    G    A        0      0        2 
   1  chr1_140458188   Sample    G    A        0      0        2 
   1  chr1_140481496     AAsi    G    A        0      0        2 
   1  chr1_140481496     AKia    G    A        0      0        2 
   1  chr1_140481496     AOna    G    A      0.5      1        2 
   1  chr1_140481496     ASom    G    A        0      0        2 
   1  chr1_140481496     HCab    G    A        0      0        2 
   1  chr1_140481496     HPrz    G    A        0      0        2 
   1  chr1_140481496     ZBoe    G    A        0      0        2 
   1  chr1_140481496     ZGre    G    A        0      0        2 
   1  chr1_140481496     ZHar    G    A        0      0        2 
   1  chr1_140481496   Sample    G    A        0      0        2 
   1  chr1_140489028     AAsi    T    A        0      0        2 
   1  chr1_140489028     AKia    T    A        0      0        2 
   1  chr1_140489028     AOna    T    A        0      0        2 
   1  chr1_140489028     ASom    T    A        0      0        2 
   1  chr1_140489028     HCab    T    A        1      2        2 
   1  chr1_140489028     HPrz    T    A        1      2        2 
   1  chr1_140489028     ZBoe    T    A        0      0        2 
   1  chr1_140489028     ZGre    T    A        0      0        2 
   1  chr1_140489028     ZHar    T    A        0      0        2 
   1  chr1_140489028   Sample    T    A        1      2        2 
   1  chr1_140501370     AAsi    A    G        0      0        2 
   1  chr1_140501370     AKia    A    G        0      0        2 
   1  chr1_140501370     AOna    A    G        0      0        2 
   1  chr1_140501370     ASom    A    G        0      0        2 
   1  chr1_140501370     HCab    A    G        0      0        2 
   1  chr1_140501370     HPrz    A    G        0      0        2 
   1  chr1_140501370     ZBoe    A    G        1      2        2 
   1  chr1_140501370     ZGre    A    G        0      0        2 
   1  chr1_140501370     ZHar    A    G        1      2        2 
   1  chr1_140501370   Sample    A    G        0      0        2 
   1  chr1_140510503     AAsi    C    T      0.5      1        2 
   1  chr1_140510503     AKia    C    T        0      0        2 
   1  chr1_140510503     AOna    C    T        0      0        2 
   1  chr1_140510503     ASom    C    T        0      0        2 
   1  chr1_140510503     HCab    C    T        0      0        2 
   1  chr1_140510503     HPrz    C    T        0      0        2 
   1  chr1_140510503     ZBoe    C    T        0      0        2 
   1  chr1_140510503     ZGre    C    T        0      0        2 
   1  chr1_140510503     ZHar    C    T        0      0        2 
   1  chr1_140510503   Sample    C    T        0      0        2 
   1  chr1_140528278     AAsi    G    C        1      2        2 
   1  chr1_140528278     AKia    G    C        0      0        2 
   1  chr1_140528278     AOna    G    C        0      0        2 
   1  chr1_140528278     ASom    G    C        1      2        2 
   1  chr1_140528278     HCab    G    C        0      0        2 
   1  chr1_140528278     HPrz    G    C        0      0        2 
   1  chr1_140528278     ZBoe    G    C        0      0        2 
   1  chr1_140528278     ZGre    G    C        0      0        2 
   1  chr1_140528278     ZHar    G    C        0      0        2 
   1  chr1_140528278   Sample    G    C        0      0        2 
   1  chr1_140529034     AAsi    T    A        0      0        2 
   1  chr1_140529034     AKia    T    A        0      0        2 
   1  chr1_140529034     AOna    T    A        0      0        2 
   1  chr1_140529034     ASom    T    A        0      0        2 
   1  chr1_140529034     HCab    T    A        0      0        2 
   1  chr1_140529034     HPrz    T    A        0      0        2 
   1  chr1_140529034     ZBoe    T    A        0      0        2 
   1  chr1_140529034     ZGre    T    A      0.5      1        2 
   1  chr1_140529034     ZHar    T    A        0      0        2 
   1  chr1_140529034   Sample    T    A        0      0        2 
   1  chr1_140539280     AAsi    T    C        0      0        2 
   1  chr1_140539280     AKia    T    C        0      0        2 
   1  chr1_140539280     AOna    T    C        0      0        2 
   1  chr1_140539280     ASom    T    C        0      0        2 
   1  chr1_140539280     HCab    T    C      0.5      1        2 
   1  chr1_140539280     HPrz    T    C        0      0        2 
   1  chr1_140539280     ZBoe    T    C        0      0        2 
   1  chr1_140539280     ZGre    T    C        0      0        2 
   1  chr1_140539280     ZHar    T    C        0      0        2 
   1  chr1_140539280   Sample    T    C        0      0        2 
   1  chr1_140555720     AAsi    T    A        0      0        2 
   1  chr1_140555720     AKia    T    A        0      0        2 
   1  chr1_140555720     AOna    T    A        0      0        2 
   1  chr1_140555720     ASom    T    A        0      0        2 
   1  chr1_140555720     HCab    T    A        0      0        2 
   1  chr1_140555720     HPrz    T    A        0      0        2 
   1  chr1_140555720     ZBoe    T    A        0      0        2 
   1  chr1_140555720     ZGre    T    A        1      2        2 
   1  chr1_140555720     ZHar    T    A        0      0        2 
   1  chr1_140555720   Sample    T    A        0      0        2 
   1  chr1_140560330     AAsi    T    C        0      0        2 
   1  chr1_140560330     AKia    T    C        0      0        2 
   1  chr1_140560330     AOna    T    C        0      0        2 
   1  chr1_140560330     ASom    T    C        0      0        2 
   1  chr1_140560330     HCab    T    C        1      2        2 
   1  chr1_140560330     HPrz    T    C        1      2        2 
   1  chr1_140560330     ZBoe    T    C        0      0        2 
   1  chr1_140560330     ZGre    T    C        0      0        2 
   1  chr1_140560330     ZHar    T    C        0      0        2 
   1  chr1_140560330   Sample    T    C        1      2        2 
   1  chr1_140560676     AAsi    C    A        0      0        2 
   1  chr1_140560676     AKia    C    A        0      0        2 
   1  chr1_140560676     AOna    C    A      0.5      1        2 
   1  chr1_140560676     ASom    C    A        0      0        2 
   1  chr1_140560676     HCab    C    A        0      0        2 
   1  chr1_140560676     HPrz    C    A        0      0        2 
   1  chr1_140560676     ZBoe    C    A        0      0        2 
   1  chr1_140560676     ZGre    C    A        0      0        2 
   1  chr1_140560676     ZHar    C    A        0      0        2 
   1  chr1_140560676   Sample    C    A        0      0        2 
   1  chr1_140564788     AAsi    A    G        0      0        2 
   1  chr1_140564788     AKia    A    G        0      0        2 
   1  chr1_140564788     AOna    A    G        0      0        2 
   1  chr1_140564788     ASom    A    G        0      0        2 
   1  chr1_140564788     HCab    A    G        0      0        2 
   1  chr1_140564788     HPrz    A    G        0      0        2 
   1  chr1_140564788     ZBoe    A    G        1      2        2 
   1  chr1_140564788     ZGre    A    G        0      0        2 
   1  chr1_140564788     ZHar    A    G        0      0        2 
   1  chr1_140564788   Sample    A    G        0      0        2 
   1  chr1_140596709     AAsi    C    T        0      0        2 
   1  chr1_140596709     AKia    C    T        0      0        2 
   1  chr1_140596709     AOna    C    T      0.5      1        2 
   1  chr1_140596709     ASom    C    T        0      0        2 
   1  chr1_140596709     HCab    C    T        0      0        2 
   1  chr1_140596709     HPrz    C    T        0      0        2 
   1  chr1_140596709     ZBoe    C    T        0      0        2 
   1  chr1_140596709     ZGre    C    T        0      0        2 
   1  chr1_140596709     ZHar    C    T        0      0        2 
   1  chr1_140596709   Sample    C    T        0      0        2 
   1  chr1_140607550     AAsi    C    T        0      0        2 
   1  chr1_140607550     AKia    C    T        0      0        2 
   1  chr1_140607550     AOna    C    T        0      0        2 
   1  chr1_140607550     ASom    C    T        0      0        2 
   1  chr1_140607550     HCab    C    T        0      0        2 
   1  chr1_140607550     HPrz    C    T        0      0        2 
   1  chr1_140607550     ZBoe    C    T        1      2        2 
   1  chr1_140607550     ZGre    C    T        1      2        2 
   1  chr1_140607550     ZHar    C    T        1      2        2 
   1  chr1_140607550   Sample    C    T        0      0        2 
   1  chr1_140607980     AAsi    T    C        0      0        2 
   1  chr1_140607980     AKia    T    C        0      0        2 
   1  chr1_140607980     AOna    T    C        0      0        2 
   1  chr1_140607980     ASom    T    C        0      0        2 
   1  chr1_140607980     HCab    T    C        0      0        2 
   1  chr1_140607980     HPrz    T    C        0      0        2 
   1  chr1_140607980     ZBoe    T    C        1      2        2 
   1  chr1_140607980     ZGre    T    C        0      0        2 
   1  chr1_140607980     ZHar    T    C        0      0        2 
   1  chr1_140607980   Sample    T    C        0      0        2 
   1  chr1_140616178     AAsi    C    T        0      0        2 
   1  chr1_140616178     AKia    C    T        0      0        2 
   1  chr1_140616178     AOna    C    T        0      0        2 
   1  chr1_140616178     ASom    C    T        1      2        2 
   1  chr1_140616178     HCab    C    T        0      0        2 
   1  chr1_140616178     HPrz    C    T        0      0        2 
   1  chr1_140616178     ZBoe    C    T        0      0        2 
   1  chr1_140616178     ZGre    C    T        0      0        2 
   1  chr1_140616178     ZHar    C    T        0      0        2 
   1  chr1_140616178   Sample    C    T        0      0        2 
   1  chr1_140649214     AAsi    C    T        0      0        2 
   1  chr1_140649214     AKia    C    T        0      0        2 
   1  chr1_140649214     AOna    C    T        0      0        2 
   1  chr1_140649214     ASom    C    T        0      0        2 
   1  chr1_140649214     HCab    C    T        1      2        2 
   1  chr1_140649214     HPrz    C    T        1      2        2 
   1  chr1_140649214     ZBoe    C    T        0      0        2 
   1  chr1_140649214     ZGre    C    T        0      0        2 
   1  chr1_140649214     ZHar    C    T        0      0        2 
   1  chr1_140649214   Sample    C    T        1      2        2 
   1  chr1_140670875     AAsi    C    T        0      0        2 
   1  chr1_140670875     AKia    C    T        0      0        2 
   1  chr1_140670875     AOna    C    T        0      0        2 
   1  chr1_140670875     ASom    C    T        0      0        2 
   1  chr1_140670875     HCab    C    T        1      2        2 
   1  chr1_140670875     HPrz    C    T        1      2        2 
   1  chr1_140670875     ZBoe    C    T        0      0        2 
   1  chr1_140670875     ZGre    C    T        0      0        2 
   1  chr1_140670875     ZHar    C    T        0      0        2 
   1  chr1_140670875   Sample    C    T        1      2        2 
   1  chr1_140677264     AAsi    A    G        0      0        2 
   1  chr1_140677264     AKia    A    G        0      0        2 
   1  chr1_140677264     AOna    A    G        0      0        2 
   1  chr1_140677264     ASom    A    G        0      0        2 
   1  chr1_140677264     HCab    A    G        1      2        2 
   1  chr1_140677264     HPrz    A    G        1      2        2 
   1  chr1_140677264     ZBoe    A    G        0      0        2 
   1  chr1_140677264     ZGre    A    G        0      0        2 
   1  chr1_140677264     ZHar    A    G        0      0        2 
   1  chr1_140677264   Sample    A    G        1      2        2 
   1  chr1_140677706     AAsi    C    T        0      0        2 
   1  chr1_140677706     AKia    C    T        0      0        2 
   1  chr1_140677706     AOna    C    T        0      0        2 
   1  chr1_140677706     ASom    C    T        0      0        2 
   1  chr1_140677706     HCab    C    T        1      2        2 
   1  chr1_140677706     HPrz    C    T        1      2        2 
   1  chr1_140677706     ZBoe    C    T        0      0        2 
   1  chr1_140677706     ZGre    C    T        0      0        2 
   1  chr1_140677706     ZHar    C    T        0      0        2 
   1  chr1_140677706   Sample    C    T        1      2        2 
   1  chr1_140681904     AAsi    A    G        0      0        2 
   1  chr1_140681904     AKia    A    G        0      0        2 
   1  chr1_140681904     AOna    A    G        0      0        2 
   1  chr1_140681904     ASom    A    G        1      2        2 
   1  chr1_140681904     HCab    A    G        0      0        2 
   1  chr1_140681904     HPrz    A    G        0      0        2 
   1  chr1_140681904     ZBoe    A    G        0      0        2 
   1  chr1_140681904     ZGre    A    G        0      0        2 
   1  chr1_140681904     ZHar    A    G        0      0        2 
   1  chr1_140681904   Sample    A    G        0      0        2 
   1  chr1_140683467     AAsi    A    G        0      0        2 
   1  chr1_140683467     AKia    A    G        0      0        2 
   1  chr1_140683467     AOna    A    G        0      0        2 
   1  chr1_140683467     ASom    A    G        0      0        2 
   1  chr1_140683467     HCab    A    G        0      0        2 
   1  chr1_140683467     HPrz    A    G        0      0        2 
   1  chr1_140683467     ZBoe    A    G        0      0        2 
   1  chr1_140683467     ZGre    A    G        1      2        2 
   1  chr1_140683467     ZHar    A    G        1      2        2 
   1  chr1_140683467   Sample    A    G        0      0        2 
   1  chr1_140688912     AAsi    T    C        0      0        2 
   1  chr1_140688912     AKia    T    C        0      0        2 
   1  chr1_140688912     AOna    T    C        0      0        2 
   1  chr1_140688912     ASom    T    C        0      0        2 
   1  chr1_140688912     HCab    T    C        0      0        2 
   1  chr1_140688912     HPrz    T    C        0      0        2 
   1  chr1_140688912     ZBoe    T    C        1      2        2 
   1  chr1_140688912     ZGre    T    C        0      0        2 
   1  chr1_140688912     ZHar    T    C        0      0        2 
   1  chr1_140688912   Sample    T    C        0      0        2 
   1  chr1_140694125     AAsi    T    G        0      0        2 
   1  chr1_140694125     AKia    T    G        0      0        2 
   1  chr1_140694125     AOna    T    G        0      0        2 
   1  chr1_140694125     ASom    T    G        0      0        2 
   1  chr1_140694125     HCab    T    G        0      0        2 
   1  chr1_140694125     HPrz    T    G        0      0        2 
   1  chr1_140694125     ZBoe    T    G        0      0        2 
   1  chr1_140694125     ZGre    T    G        0      0        2 
   1  chr1_140694125     ZHar    T    G      0.5      1        2 
   1  chr1_140694125   Sample    T    G        0      0        2 
   1  chr1_140695625     AAsi    A    T        0      0        2 
   1  chr1_140695625     AKia    A    T        0      0        2 
   1  chr1_140695625     AOna    A    T        0      0        2 
   1  chr1_140695625     ASom    A    T        1      2        2 
   1  chr1_140695625     HCab    A    T        0      0        2 
   1  chr1_140695625     HPrz    A    T        0      0        2 
   1  chr1_140695625     ZBoe    A    T        0      0        2 
   1  chr1_140695625     ZGre    A    T        0      0        2 
   1  chr1_140695625     ZHar    A    T        0      0        2 
   1  chr1_140695625   Sample    A    T        0      0        2 
   1  chr1_140703266     AAsi    G    A        0      0        2 
   1  chr1_140703266     AKia    G    A        0      0        2 
   1  chr1_140703266     AOna    G    A        0      0        2 
   1  chr1_140703266     ASom    G    A        0      0        2 
   1  chr1_140703266     HCab    G    A        1      2        2 
   1  chr1_140703266     HPrz    G    A        1      2        2 
   1  chr1_140703266     ZBoe    G    A        0      0        2 
   1  chr1_140703266     ZGre    G    A        0      0        2 
   1  chr1_140703266     ZHar    G    A        0      0        2 
   1  chr1_140703266   Sample    G    A        1      2        2 
   1  chr1_140706488     AAsi    G    A        0      0        2 
   1  chr1_140706488     AKia    G    A        1      2        2 
   1  chr1_140706488     AOna    G    A        1      2        2 
   1  chr1_140706488     ASom    G    A        0      0        2 
   1  chr1_140706488     HCab    G    A        0      0        2 
   1  chr1_140706488     HPrz    G    A        0      0        2 
   1  chr1_140706488     ZBoe    G    A        0      0        2 
   1  chr1_140706488     ZGre    G    A        0      0        2 
   1  chr1_140706488     ZHar    G    A        0      0        2 
   1  chr1_140706488   Sample    G    A        0      0        2 
   1  chr1_140707091     AAsi    C    T        0      0        2 
   1  chr1_140707091     AKia    C    T        0      0        2 
   1  chr1_140707091     AOna    C    T        0      0        2 
   1  chr1_140707091     ASom    C    T        0      0        2 
   1  chr1_140707091     HCab    C    T        1      2        2 
   1  chr1_140707091     HPrz    C    T        1      2        2 
   1  chr1_140707091     ZBoe    C    T        0      0        2 
   1  chr1_140707091     ZGre    C    T        0      0        2 
   1  chr1_140707091     ZHar    C    T        0      0        2 
   1  chr1_140707091   Sample    C    T        1      2        2 
   1  chr1_140714096     AAsi    C    G        1      2        2 
   1  chr1_140714096     AKia    C    G        0      0        2 
   1  chr1_140714096     AOna    C    G        0      0        2 
   1  chr1_140714096     ASom    C    G        1      2        2 
   1  chr1_140714096     HCab    C    G        0      0        2 
   1  chr1_140714096     HPrz    C    G        0      0        2 
   1  chr1_140714096     ZBoe    C    G        0      0        2 
   1  chr1_140714096     ZGre    C    G        0      0        2 
   1  chr1_140714096     ZHar    C    G        0      0        2 
   1  chr1_140714096   Sample    C    G        0      0        2 
   1  chr1_140716852     AAsi    T    C        0      0        2 
   1  chr1_140716852     AKia    T    C        0      0        2 
   1  chr1_140716852     AOna    T    C        0      0        2 
   1  chr1_140716852     ASom    T    C        0      0        2 
   1  chr1_140716852     HCab    T    C        1      2        2 
   1  chr1_140716852     HPrz    T    C        1      2        2 
   1  chr1_140716852     ZBoe    T    C        0      0        2 
   1  chr1_140716852     ZGre    T    C        0      0        2 
   1  chr1_140716852     ZHar    T    C        0      0        2 
   1  chr1_140716852   Sample    T    C        1      2        2 
   1  chr1_140718155     AAsi    C    G        0      0        2 
   1  chr1_140718155     AKia    C    G        0      0        2 
   1  chr1_140718155     AOna    C    G        0      0        2 
   1  chr1_140718155     ASom    C    G        0      0        2 
   1  chr1_140718155     HCab    C    G        0      0        2 
   1  chr1_140718155     HPrz    C    G        0      0        2 
   1  chr1_140718155     ZBoe    C    G        1      2        2 
   1  chr1_140718155     ZGre    C    G        0      0        2 
   1  chr1_140718155     ZHar    C    G        0      0        2 
   1  chr1_140718155   Sample    C    G        0      0        2 
   1  chr1_140728025     AAsi    T    G        0      0        2 
   1  chr1_140728025     AKia    T    G        0      0        2 
   1  chr1_140728025     AOna    T    G        0      0        2 
   1  chr1_140728025     ASom    T    G        0      0        2 
   1  chr1_140728025     HCab    T    G        1      2        2 
   1  chr1_140728025     HPrz    T    G        0      0        2 
   1  chr1_140728025     ZBoe    T    G        0      0        2 
   1  chr1_140728025     ZGre    T    G        0      0        2 
   1  chr1_140728025     ZHar    T    G        0      0        2 
   1  chr1_140728025   Sample    T    G        0      0        2 
   1  chr1_140737244     AAsi    T    C        0      0        2 
   1  chr1_140737244     AKia    T    C        0      0        2 
   1  chr1_140737244     AOna    T    C        0      0        2 
   1  chr1_140737244     ASom    T    C        0      0        2 
   1  chr1_140737244     HCab    T    C        1      2        2 
   1  chr1_140737244     HPrz    T    C        1      2        2 
   1  chr1_140737244     ZBoe    T    C        0      0        2 
   1  chr1_140737244     ZGre    T    C        0      0        2 
   1  chr1_140737244     ZHar    T    C        0      0        2 
   1  chr1_140737244   Sample    T    C        1      2        2 
   1  chr1_140762630     AAsi    G    A        1      2        2 
   1  chr1_140762630     AKia    G    A        0      0        2 
   1  chr1_140762630     AOna    G    A        0      0        2 
   1  chr1_140762630     ASom    G    A        1      2        2 
   1  chr1_140762630     HCab    G    A        0      0        2 
   1  chr1_140762630     HPrz    G    A        0      0        2 
   1  chr1_140762630     ZBoe    G    A        0      0        2 
   1  chr1_140762630     ZGre    G    A        0      0        2 
   1  chr1_140762630     ZHar    G    A        0      0        2 
   1  chr1_140762630   Sample    G    A        0      0        2 
   1  chr1_140773688     AAsi    A    G        1      2        2 
   1  chr1_140773688     AKia    A    G        0      0        2 
   1  chr1_140773688     AOna    A    G        0      0        2 
   1  chr1_140773688     ASom    A    G        1      2        2 
   1  chr1_140773688     HCab    A    G        0      0        2 
   1  chr1_140773688     HPrz    A    G        0      0        2 
   1  chr1_140773688     ZBoe    A    G        0      0        2 
   1  chr1_140773688     ZGre    A    G        0      0        2 
   1  chr1_140773688     ZHar    A    G        0      0        2 
   1  chr1_140773688   Sample    A    G        0      0        2 
   1  chr1_140790762     AAsi    C    T        0      0        2 
   1  chr1_140790762     AKia    C    T        0      0        2 
   1  chr1_140790762     AOna    C    T        0      0        2 
   1  chr1_140790762     ASom    C    T        0      0        2 
   1  chr1_140790762     HCab    C    T        1      2        2 
   1  chr1_140790762     HPrz    C    T        1      2        2 
   1  chr1_140790762     ZBoe    C    T        0      0        2 
   1  chr1_140790762     ZGre    C    T        0      0        2 
   1  chr1_140790762     ZHar    C    T        0      0        2 
   1  chr1_140790762   Sample    C    T        1      2        2 
   1  chr1_140797503     AAsi    C    G        0      0        2 
   1  chr1_140797503     AKia    C    G        0      0        2 
   1  chr1_140797503     AOna    C    G        0      0        2 
   1  chr1_140797503     ASom    C    G        1      2        2 
   1  chr1_140797503     HCab    C    G        0      0        2 
   1  chr1_140797503     HPrz    C    G        0      0        2 
   1  chr1_140797503     ZBoe    C    G        0      0        2 
   1  chr1_140797503     ZGre    C    G        0      0        2 
   1  chr1_140797503     ZHar    C    G        0      0        2 
   1  chr1_140797503   Sample    C    G        0      0        2 
   1  chr1_140801401     AAsi    T    C        0      0        2 
   1  chr1_140801401     AKia    T    C        0      0        2 
   1  chr1_140801401     AOna    T    C        1      2        2 
   1  chr1_140801401     ASom    T    C        0      0        2 
   1  chr1_140801401     HCab    T    C        0      0        2 
   1  chr1_140801401     HPrz    T    C        0      0        2 
   1  chr1_140801401     ZBoe    T    C        0      0        2 
   1  chr1_140801401     ZGre    T    C        0      0        2 
   1  chr1_140801401     ZHar    T    C        0      0        2 
   1  chr1_140801401   Sample    T    C        0      0        2 
   1  chr1_140807832     AAsi    C    T        1      2        2 
   1  chr1_140807832     AKia    C    T        1      2        2 
   1  chr1_140807832     AOna    C    T        1      2        2 
   1  chr1_140807832     ASom    C    T        1      2        2 
   1  chr1_140807832     HCab    C    T        0      0        2 
   1  chr1_140807832     HPrz    C    T        0      0        2 
   1  chr1_140807832     ZBoe    C    T        0      0        2 
   1  chr1_140807832     ZGre    C    T        1      2        2 
   1  chr1_140807832     ZHar    C    T        0      0        2 
   1  chr1_140807832   Sample    C    T        0      0        2 
   1  chr1_140808388     AAsi    T    G        0      0        2 
   1  chr1_140808388     AKia    T    G        0      0        2 
   1  chr1_140808388     AOna    T    G        0      0        2 
   1  chr1_140808388     ASom    T    G        1      2        2 
   1  chr1_140808388     HCab    T    G        0      0        2 
   1  chr1_140808388     HPrz    T    G        0      0        2 
   1  chr1_140808388     ZBoe    T    G        0      0        2 
   1  chr1_140808388     ZGre    T    G        0      0        2 
   1  chr1_140808388     ZHar    T    G        0      0        2 
   1  chr1_140808388   Sample    T    G        0      0        2 
   1  chr1_140825542     AAsi    A    G        0      0        2 
   1  chr1_140825542     AKia    A    G        0      0        2 
   1  chr1_140825542     AOna    A    G        0      0        2 
   1  chr1_140825542     ASom    A    G        0      0        2 
   1  chr1_140825542     HCab    A    G        1      2        2 
   1  chr1_140825542     HPrz    A    G        1      2        2 
   1  chr1_140825542     ZBoe    A    G        0      0        2 
   1  chr1_140825542     ZGre    A    G        0      0        2 
   1  chr1_140825542     ZHar    A    G        0      0        2 
   1  chr1_140825542   Sample    A    G        1      2        2 
   1  chr1_140838074     AAsi    G    A        0      0        2 
   1  chr1_140838074     AKia    G    A        0      0        2 
   1  chr1_140838074     AOna    G    A        0      0        2 
   1  chr1_140838074     ASom    G    A        0      0        2 
   1  chr1_140838074     HCab    G    A      0.5      1        2 
   1  chr1_140838074     HPrz    G    A        0      0        2 
   1  chr1_140838074     ZBoe    G    A        0      0        2 
   1  chr1_140838074     ZGre    G    A        0      0        2 
   1  chr1_140838074     ZHar    G    A        0      0        2 
   1  chr1_140838074   Sample    G    A        0      0        2 
   1  chr1_140840711     AAsi    T    A        1      2        2 
   1  chr1_140840711     AKia    T    A        0      0        2 
   1  chr1_140840711     AOna    T    A        0      0        2 
   1  chr1_140840711     ASom    T    A        1      2        2 
   1  chr1_140840711     HCab    T    A        0      0        2 
   1  chr1_140840711     HPrz    T    A        0      0        2 
   1  chr1_140840711     ZBoe    T    A        0      0        2 
   1  chr1_140840711     ZGre    T    A        0      0        2 
   1  chr1_140840711     ZHar    T    A        0      0        2 
   1  chr1_140840711   Sample    T    A        0      0        2 
   1  chr1_140842555     AAsi    A    G        0      0        2 
   1  chr1_140842555     AKia    A    G        0      0        2 
   1  chr1_140842555     AOna    A    G        0      0        2 
   1  chr1_140842555     ASom    A    G        0      0        2 
   1  chr1_140842555     HCab    A    G        1      2        2 
   1  chr1_140842555     HPrz    A    G        1      2        2 
   1  chr1_140842555     ZBoe    A    G        0      0        2 
   1  chr1_140842555     ZGre    A    G        0      0        2 
   1  chr1_140842555     ZHar    A    G        0      0        2 
   1  chr1_140842555   Sample    A    G        1      2        2 
   1  chr1_140862465     AAsi    T    C        1      2        2 
   1  chr1_140862465     AKia    T    C        0      0        2 
   1  chr1_140862465     AOna    T    C        0      0        2 
   1  chr1_140862465     ASom    T    C        1      2        2 
   1  chr1_140862465     HCab    T    C        0      0        2 
   1  chr1_140862465     HPrz    T    C        0      0        2 
   1  chr1_140862465     ZBoe    T    C        0      0        2 
   1  chr1_140862465     ZGre    T    C        0      0        2 
   1  chr1_140862465     ZHar    T    C        0      0        2 
   1  chr1_140862465   Sample    T    C        0      0        2 
   1  chr1_140868973     AAsi    A    C        0      0        2 
   1  chr1_140868973     AKia    A    C        0      0        2 
   1  chr1_140868973     AOna    A    C        0      0        2 
   1  chr1_140868973     ASom    A    C        0      0        2 
   1  chr1_140868973     HCab    A    C        0      0        2 
   1  chr1_140868973     HPrz    A    C        0      0        2 
   1  chr1_140868973     ZBoe    A    C        0      0        2 
   1  chr1_140868973     ZGre    A    C        0      0        2 
   1  chr1_140868973     ZHar    A    C        1      2        2 
   1  chr1_140868973   Sample    A    C        0      0        2 
   1  chr1_140877446     AAsi    A    G        0      0        2 
   1  chr1_140877446     AKia    A    G        0      0        2 
   1  chr1_140877446     AOna    A    G        0      0        2 
   1  chr1_140877446     ASom    A    G        0      0        2 
   1  chr1_140877446     HCab    A    G        0      0        2 
   1  chr1_140877446     HPrz    A    G        0      0        2 
   1  chr1_140877446     ZBoe    A    G        1      2        2 
   1  chr1_140877446     ZGre    A    G        1      2        2 
   1  chr1_140877446     ZHar    A    G        1      2        2 
   1  chr1_140877446   Sample    A    G        0      0        2 
   1  chr1_140879956     AAsi    A    G        0      0        2 
   1  chr1_140879956     AKia    A    G        0      0        2 
   1  chr1_140879956     AOna    A    G        0      0        2 
   1  chr1_140879956     ASom    A    G        0      0        2 
   1  chr1_140879956     HCab    A    G      0.5      1        2 
   1  chr1_140879956     HPrz    A    G        0      0        2 
   1  chr1_140879956     ZBoe    A    G        0      0        2 
   1  chr1_140879956     ZGre    A    G        0      0        2 
   1  chr1_140879956     ZHar    A    G        0      0        2 
   1  chr1_140879956   Sample    A    G        0      0        2 
   1  chr1_140889431     AAsi    G    A        0      0        2 
   1  chr1_140889431     AKia    G    A        0      0        2 
   1  chr1_140889431     AOna    G    A        0      0        2 
   1  chr1_140889431     ASom    G    A        0      0        2 
   1  chr1_140889431     HCab    G    A        1      2        2 
   1  chr1_140889431     HPrz    G    A        1      2        2 
   1  chr1_140889431     ZBoe    G    A        0      0        2 
   1  chr1_140889431     ZGre    G    A        0      0        2 
   1  chr1_140889431     ZHar    G    A        0      0        2 
   1  chr1_140889431   Sample    G    A        1      2        2 
   1  chr1_140891932     AAsi    T    C      0.5      1        2 
   1  chr1_140891932     AKia    T    C        0      0        2 
   1  chr1_140891932     AOna    T    C        0      0        2 
   1  chr1_140891932     ASom    T    C        0      0        2 
   1  chr1_140891932     HCab    T    C        0      0        2 
   1  chr1_140891932     HPrz    T    C        0      0        2 
   1  chr1_140891932     ZBoe    T    C        0      0        2 
   1  chr1_140891932     ZGre    T    C        0      0        2 
   1  chr1_140891932     ZHar    T    C        0      0        2 
   1  chr1_140891932   Sample    T    C        0      0        2 
   1  chr1_140893527     AAsi    T    C        0      0        2 
   1  chr1_140893527     AKia    T    C        0      0        2 
   1  chr1_140893527     AOna    T    C        0      0        2 
   1  chr1_140893527     ASom    T    C        0      0        2 
   1  chr1_140893527     HCab    T    C        1      2        2 
   1  chr1_140893527     HPrz    T    C        1      2        2 
   1  chr1_140893527     ZBoe    T    C        0      0        2 
   1  chr1_140893527     ZGre    T    C        0      0        2 
   1  chr1_140893527     ZHar    T    C        0      0        2 
   1  chr1_140893527   Sample    T    C        1      2        2 
   1  chr1_140895613     AAsi    A    G        0      0        2 
   1  chr1_140895613     AKia    A    G        0      0        2 
   1  chr1_140895613     AOna    A    G      0.5      1        2 
   1  chr1_140895613     ASom    A    G        0      0        2 
   1  chr1_140895613     HCab    A    G        0      0        2 
   1  chr1_140895613     HPrz    A    G        0      0        2 
   1  chr1_140895613     ZBoe    A    G        0      0        2 
   1  chr1_140895613     ZGre    A    G        0      0        2 
   1  chr1_140895613     ZHar    A    G        0      0        2 
   1  chr1_140895613   Sample    A    G        0      0        2 
   1  chr1_140896791     AAsi    G    A        0      0        2 
   1  chr1_140896791     AKia    G    A        0      0        2 
   1  chr1_140896791     AOna    G    A        0      0        2 
   1  chr1_140896791     ASom    G    A        0      0        2 
   1  chr1_140896791     HCab    G    A        1      2        2 
   1  chr1_140896791     HPrz    G    A        1      2        2 
   1  chr1_140896791     ZBoe    G    A        0      0        2 
   1  chr1_140896791     ZGre    G    A        0      0        2 
   1  chr1_140896791     ZHar    G    A        0      0        2 
   1  chr1_140896791   Sample    G    A        1      2        2 
   1  chr1_140897226     AAsi    A    G        0      0        2 
   1  chr1_140897226     AKia    A    G        0      0        2 
   1  chr1_140897226     AOna    A    G        0      0        2 
   1  chr1_140897226     ASom    A    G        0      0        2 
   1  chr1_140897226     HCab    A    G        0      0        2 
   1  chr1_140897226     HPrz    A    G      0.5      1        2 
   1  chr1_140897226     ZBoe    A    G        0      0        2 
   1  chr1_140897226     ZGre    A    G        0      0        2 
   1  chr1_140897226     ZHar    A    G        0      0        2 
   1  chr1_140897226   Sample    A    G        0      0        2 
   1  chr1_140898613     AAsi    G    A        0      0        2 
   1  chr1_140898613     AKia    G    A        1      2        2 
   1  chr1_140898613     AOna    G    A        0      0        2 
   1  chr1_140898613     ASom    G    A        0      0        2 
   1  chr1_140898613     HCab    G    A        0      0        2 
   1  chr1_140898613     HPrz    G    A        0      0        2 
   1  chr1_140898613     ZBoe    G    A        0      0        2 
   1  chr1_140898613     ZGre    G    A        0      0        2 
   1  chr1_140898613     ZHar    G    A        0      0        2 
   1  chr1_140898613   Sample    G    A        0      0        2 
   1  chr1_140903700     AAsi    A    G        0      0        2 
   1  chr1_140903700     AKia    A    G        0      0        2 
   1  chr1_140903700     AOna    A    G        0      0        2 
   1  chr1_140903700     ASom    A    G        0      0        2 
   1  chr1_140903700     HCab    A    G        1      2        2 
   1  chr1_140903700     HPrz    A    G      0.5      1        2 
   1  chr1_140903700     ZBoe    A    G        0      0        2 
   1  chr1_140903700     ZGre    A    G        0      0        2 
   1  chr1_140903700     ZHar    A    G        0      0        2 
   1  chr1_140903700   Sample    A    G        0      0        2 
   1  chr1_140906758     AAsi    C    G        0      0        2 
   1  chr1_140906758     AKia    C    G        0      0        2 
   1  chr1_140906758     AOna    C    G        0      0        2 
   1  chr1_140906758     ASom    C    G        0      0        2 
   1  chr1_140906758     HCab    C    G        0      0        2 
   1  chr1_140906758     HPrz    C    G      0.5      1        2 
   1  chr1_140906758     ZBoe    C    G        0      0        2 
   1  chr1_140906758     ZGre    C    G        0      0        2 
   1  chr1_140906758     ZHar    C    G        0      0        2 
   1  chr1_140906758   Sample    C    G        0      0        2 
   1  chr1_140906996     AAsi    C    T        0      0        2 
   1  chr1_140906996     AKia    C    T        0      0        2 
   1  chr1_140906996     AOna    C    T        0      0        2 
   1  chr1_140906996     ASom    C    T        0      0        2 
   1  chr1_140906996     HCab    C    T        0      0        2 
   1  chr1_140906996     HPrz    C    T        0      0        2 
   1  chr1_140906996     ZBoe    C    T      0.5      1        2 
   1  chr1_140906996     ZGre    C    T        0      0        2 
   1  chr1_140906996     ZHar    C    T        0      0        2 
   1  chr1_140906996   Sample    C    T        0      0        2 
   1  chr1_140909368     AAsi    A    G        0      0        2 
   1  chr1_140909368     AKia    A    G        0      0        2 
   1  chr1_140909368     AOna    A    G        0      0        2 
   1  chr1_140909368     ASom    A    G        0      0        2 
   1  chr1_140909368     HCab    A    G        0      0        2 
   1  chr1_140909368     HPrz    A    G        0      0        2 
   1  chr1_140909368     ZBoe    A    G      0.5      1        2 
   1  chr1_140909368     ZGre    A    G        0      0        2 
   1  chr1_140909368     ZHar    A    G        0      0        2 
   1  chr1_140909368   Sample    A    G        0      0        2 
   1  chr1_140914721     AAsi    G    A        0      0        2 
   1  chr1_140914721     AKia    G    A        0      0        2 
   1  chr1_140914721     AOna    G    A        0      0        2 
   1  chr1_140914721     ASom    G    A        0      0        2 
   1  chr1_140914721     HCab    G    A        1      2        2 
   1  chr1_140914721     HPrz    G    A        1      2        2 
   1  chr1_140914721     ZBoe    G    A        0      0        2 
   1  chr1_140914721     ZGre    G    A        0      0        2 
   1  chr1_140914721     ZHar    G    A        0      0        2 
   1  chr1_140914721   Sample    G    A        1      2        2 
   1  chr1_140918874     AAsi    T    C        0      0        2 
   1  chr1_140918874     AKia    T    C        0      0        2 
   1  chr1_140918874     AOna    T    C        0      0        2 
   1  chr1_140918874     ASom    T    C        0      0        2 
   1  chr1_140918874     HCab    T    C        0      0        2 
   1  chr1_140918874     HPrz    T    C        0      0        2 
   1  chr1_140918874     ZBoe    T    C        1      2        2 
   1  chr1_140918874     ZGre    T    C        0      0        2 
   1  chr1_140918874     ZHar    T    C        0      0        2 
   1  chr1_140918874   Sample    T    C        0      0        2 
   1  chr1_140919697     AAsi    T    C        0      0        2 
   1  chr1_140919697     AKia    T    C        1      2        2 
   1  chr1_140919697     AOna    T    C        0      0        2 
   1  chr1_140919697     ASom    T    C        0      0        2 
   1  chr1_140919697     HCab    T    C        0      0        2 
   1  chr1_140919697     HPrz    T    C        0      0        2 
   1  chr1_140919697     ZBoe    T    C        0      0        2 
   1  chr1_140919697     ZGre    T    C        0      0        2 
   1  chr1_140919697     ZHar    T    C        0      0        2 
   1  chr1_140919697   Sample    T    C        0      0        2 
   1  chr1_140921217     AAsi    G    A        1      2        2 
   1  chr1_140921217     AKia    G    A        1      2        2 
   1  chr1_140921217     AOna    G    A        1      2        2 
   1  chr1_140921217     ASom    G    A        1      2        2 
   1  chr1_140921217     HCab    G    A        0      0        2 
   1  chr1_140921217     HPrz    G    A        0      0        2 
   1  chr1_140921217     ZBoe    G    A        0      0        2 
   1  chr1_140921217     ZGre    G    A        0      0        2 
   1  chr1_140921217     ZHar    G    A        0      0        2 
   1  chr1_140921217   Sample    G    A        0      0        2 
   1  chr1_140933475     AAsi    C    T        0      0        2 
   1  chr1_140933475     AKia    C    T        0      0        2 
   1  chr1_140933475     AOna    C    T        0      0        2 
   1  chr1_140933475     ASom    C    T        0      0        2 
   1  chr1_140933475     HCab    C    T      0.5      1        2 
   1  chr1_140933475     HPrz    C    T        0      0        2 
   1  chr1_140933475     ZBoe    C    T        0      0        2 
   1  chr1_140933475     ZGre    C    T        0      0        2 
   1  chr1_140933475     ZHar    C    T        0      0        2 
   1  chr1_140933475   Sample    C    T        0      0        2 
   1  chr1_140938352     AAsi    A    G        0      0        2 
   1  chr1_140938352     AKia    A    G        0      0        2 
   1  chr1_140938352     AOna    A    G        0      0        2 
   1  chr1_140938352     ASom    A    G        0      0        2 
   1  chr1_140938352     HCab    A    G        1      2        2 
   1  chr1_140938352     HPrz    A    G        0      0        2 
   1  chr1_140938352     ZBoe    A    G        0      0        2 
   1  chr1_140938352     ZGre    A    G        0      0        2 
   1  chr1_140938352     ZHar    A    G        0      0        2 
   1  chr1_140938352   Sample    A    G        0      0        2 
   1  chr1_140940798     AAsi    A    G        0      0        2 
   1  chr1_140940798     AKia    A    G        0      0        2 
   1  chr1_140940798     AOna    A    G        0      0        2 
   1  chr1_140940798     ASom    A    G        0      0        2 
   1  chr1_140940798     HCab    A    G        1      2        2 
   1  chr1_140940798     HPrz    A    G        0      0        2 
   1  chr1_140940798     ZBoe    A    G        0      0        2 
   1  chr1_140940798     ZGre    A    G        0      0        2 
   1  chr1_140940798     ZHar    A    G        0      0        2 
   1  chr1_140940798   Sample    A    G        1      2        2 
   1  chr1_140962777     AAsi    A    G        0      0        2 
   1  chr1_140962777     AKia    A    G        0      0        2 
   1  chr1_140962777     AOna    A    G        0      0        2 
   1  chr1_140962777     ASom    A    G        0      0        2 
   1  chr1_140962777     HCab    A    G        1      2        2 
   1  chr1_140962777     HPrz    A    G        0      0        2 
   1  chr1_140962777     ZBoe    A    G        0      0        2 
   1  chr1_140962777     ZGre    A    G        0      0        2 
   1  chr1_140962777     ZHar    A    G        0      0        2 
   1  chr1_140962777   Sample    A    G        1      2        2 
   1  chr1_140967222     AAsi    A    T        0      0        2 
   1  chr1_140967222     AKia    A    T        0      0        2 
   1  chr1_140967222     AOna    A    T        0      0        2 
   1  chr1_140967222     ASom    A    T        0      0        2 
   1  chr1_140967222     HCab    A    T        0      0        2 
   1  chr1_140967222     HPrz    A    T        0      0        2 
   1  chr1_140967222     ZBoe    A    T        1      2        2 
   1  chr1_140967222     ZGre    A    T        1      2        2 
   1  chr1_140967222     ZHar    A    T        1      2        2 
   1  chr1_140967222   Sample    A    T        0      0        2 
   1  chr1_140974192     AAsi    A    G        0      0        2 
   1  chr1_140974192     AKia    A    G        0      0        2 
   1  chr1_140974192     AOna    A    G        0      0        2 
   1  chr1_140974192     ASom    A    G        0      0        2 
   1  chr1_140974192     HCab    A    G        1      2        2 
   1  chr1_140974192     HPrz    A    G        1      2        2 
   1  chr1_140974192     ZBoe    A    G        0      0        2 
   1  chr1_140974192     ZGre    A    G        0      0        2 
   1  chr1_140974192     ZHar    A    G        0      0        2 
   1  chr1_140974192   Sample    A    G        1      2        2 
   1  chr1_140974293     AAsi    T    C        0      0        2 
   1  chr1_140974293     AKia    T    C        0      0        2 
   1  chr1_140974293     AOna    T    C        0      0        2 
   1  chr1_140974293     ASom    T    C        0      0        2 
   1  chr1_140974293     HCab    T    C        0      0        2 
   1  chr1_140974293     HPrz    T    C        0      0        2 
   1  chr1_140974293     ZBoe    T    C        0      0        2 
   1  chr1_140974293     ZGre    T    C      0.5      1        2 
   1  chr1_140974293     ZHar    T    C        0      0        2 
   1  chr1_140974293   Sample    T    C        0      0        2 
   1  chr1_140974561     AAsi    T    C        0      0        2 
   1  chr1_140974561     AKia    T    C        1      2        2 
   1  chr1_140974561     AOna    T    C      0.5      1        2 
   1  chr1_140974561     ASom    T    C        0      0        2 
   1  chr1_140974561     HCab    T    C        0      0        2 
   1  chr1_140974561     HPrz    T    C        0      0        2 
   1  chr1_140974561     ZBoe    T    C        0      0        2 
   1  chr1_140974561     ZGre    T    C        0      0        2 
   1  chr1_140974561     ZHar    T    C        0      0        2 
   1  chr1_140974561   Sample    T    C        0      0        2 
   1  chr1_140978312     AAsi    T    C        0      0        2 
   1  chr1_140978312     AKia    T    C        0      0        2 
   1  chr1_140978312     AOna    T    C        0      0        2 
   1  chr1_140978312     ASom    T    C        0      0        2 
   1  chr1_140978312     HCab    T    C        0      0        2 
   1  chr1_140978312     HPrz    T    C        0      0        2 
   1  chr1_140978312     ZBoe    T    C      0.5      1        2 
   1  chr1_140978312     ZGre    T    C        0      0        2 
   1  chr1_140978312     ZHar    T    C        0      0        2 
   1  chr1_140978312   Sample    T    C        0      0        2 
   1  chr1_140980685     AAsi    G    A        0      0        2 
   1  chr1_140980685     AKia    G    A        0      0        2 
   1  chr1_140980685     AOna    G    A        0      0        2 
   1  chr1_140980685     ASom    G    A        0      0        2 
   1  chr1_140980685     HCab    G    A        1      2        2 
   1  chr1_140980685     HPrz    G    A        1      2        2 
   1  chr1_140980685     ZBoe    G    A        0      0        2 
   1  chr1_140980685     ZGre    G    A        0      0        2 
   1  chr1_140980685     ZHar    G    A        0      0        2 
   1  chr1_140980685   Sample    G    A        1      2        2 
   1  chr1_140994846     AAsi    G    A        0      0        2 
   1  chr1_140994846     AKia    G    A        0      0        2 
   1  chr1_140994846     AOna    G    A        0      0        2 
   1  chr1_140994846     ASom    G    A        0      0        2 
   1  chr1_140994846     HCab    G    A        1      2        2 
   1  chr1_140994846     HPrz    G    A        1      2        2 
   1  chr1_140994846     ZBoe    G    A        0      0        2 
   1  chr1_140994846     ZGre    G    A        0      0        2 
   1  chr1_140994846     ZHar    G    A        0      0        2 
   1  chr1_140994846   Sample    G    A        1      2        2 
   1  chr1_140995953     AAsi    T    C        0      0        2 
   1  chr1_140995953     AKia    T    C        1      2        2 
   1  chr1_140995953     AOna    T    C      0.5      1        2 
   1  chr1_140995953     ASom    T    C        0      0        2 
   1  chr1_140995953     HCab    T    C        0      0        2 
   1  chr1_140995953     HPrz    T    C        0      0        2 
   1  chr1_140995953     ZBoe    T    C        0      0        2 
   1  chr1_140995953     ZGre    T    C        0      0        2 
   1  chr1_140995953     ZHar    T    C        0      0        2 
   1  chr1_140995953   Sample    T    C        0      0        2 
   1  chr1_141004438     AAsi    G    C        0      0        2 
   1  chr1_141004438     AKia    G    C        1      2        2 
   1  chr1_141004438     AOna    G    C        0      0        2 
   1  chr1_141004438     ASom    G    C        0      0        2 
   1  chr1_141004438     HCab    G    C        0      0        2 
   1  chr1_141004438     HPrz    G    C        0      0        2 
   1  chr1_141004438     ZBoe    G    C        0      0        2 
   1  chr1_141004438     ZGre    G    C        0      0        2 
   1  chr1_141004438     ZHar    G    C        0      0        2 
   1  chr1_141004438   Sample    G    C        0      0        2 
   1  chr1_141006956     AAsi    C    T      0.5      1        2 
   1  chr1_141006956     AKia    C    T        0      0        2 
   1  chr1_141006956     AOna    C    T        0      0        2 
   1  chr1_141006956     ASom    C    T        1      2        2 
   1  chr1_141006956     HCab    C    T        0      0        2 
   1  chr1_141006956     HPrz    C    T        0      0        2 
   1  chr1_141006956     ZBoe    C    T        0      0        2 
   1  chr1_141006956     ZGre    C    T        0      0        2 
   1  chr1_141006956     ZHar    C    T        0      0        2 
   1  chr1_141006956   Sample    C    T        0      0        2 
   1  chr1_141012973     AAsi    T    C        0      0        2 
   1  chr1_141012973     AKia    T    C        0      0        2 
   1  chr1_141012973     AOna    T    C        0      0        2 
   1  chr1_141012973     ASom    T    C        0      0        2 
   1  chr1_141012973     HCab    T    C        0      0        2 
   1  chr1_141012973     HPrz    T    C        0      0        2 
   1  chr1_141012973     ZBoe    T    C        1      2        2 
   1  chr1_141012973     ZGre    T    C        0      0        2 
   1  chr1_141012973     ZHar    T    C        0      0        2 
   1  chr1_141012973   Sample    T    C        0      0        2 
   1  chr1_141014885     AAsi    G    A        0      0        2 
   1  chr1_141014885     AKia    G    A        0      0        2 
   1  chr1_141014885     AOna    G    A        0      0        2 
   1  chr1_141014885     ASom    G    A        0      0        2 
   1  chr1_141014885     HCab    G    A        1      2        2 
   1  chr1_141014885     HPrz    G    A        1      2        2 
   1  chr1_141014885     ZBoe    G    A        0      0        2 
   1  chr1_141014885     ZGre    G    A        0      0        2 
   1  chr1_141014885     ZHar    G    A        0      0        2 
   1  chr1_141014885   Sample    G    A        1      2        2 
   1  chr1_141017839     AAsi    A    G        0      0        2 
   1  chr1_141017839     AKia    A    G        0      0        2 
   1  chr1_141017839     AOna    A    G      0.5      1        2 
   1  chr1_141017839     ASom    A    G        0      0        2 
   1  chr1_141017839     HCab    A    G        0      0        2 
   1  chr1_141017839     HPrz    A    G        0      0        2 
   1  chr1_141017839     ZBoe    A    G        0      0        2 
   1  chr1_141017839     ZGre    A    G        0      0        2 
   1  chr1_141017839     ZHar    A    G        0      0        2 
   1  chr1_141017839   Sample    A    G        0      0        2 
   1  chr1_141032048     AAsi    C    T        0      0        2 
   1  chr1_141032048     AKia    C    T        0      0        2 
   1  chr1_141032048     AOna    C    T        0      0        2 
   1  chr1_141032048     ASom    C    T        0      0        2 
   1  chr1_141032048     HCab    C    T        1      2        2 
   1  chr1_141032048     HPrz    C    T        1      2        2 
   1  chr1_141032048     ZBoe    C    T        0      0        2 
   1  chr1_141032048     ZGre    C    T        0      0        2 
   1  chr1_141032048     ZHar    C    T        0      0        2 
   1  chr1_141032048   Sample    C    T        1      2        2 
   1  chr1_141039712     AAsi    C    T        0      0        2 
   1  chr1_141039712     AKia    C    T        1      2        2 
   1  chr1_141039712     AOna    C    T      0.5      1        2 
   1  chr1_141039712     ASom    C    T        0      0        2 
   1  chr1_141039712     HCab    C    T        0      0        2 
   1  chr1_141039712     HPrz    C    T        0      0        2 
   1  chr1_141039712     ZBoe    C    T        0      0        2 
   1  chr1_141039712     ZGre    C    T        0      0        2 
   1  chr1_141039712     ZHar    C    T        0      0        2 
   1  chr1_141039712   Sample    C    T        0      0        2 
   1  chr1_141054610     AAsi    C    T        0      0        2 
   1  chr1_141054610     AKia    C    T        0      0        2 
   1  chr1_141054610     AOna    C    T        0      0        2 
   1  chr1_141054610     ASom    C    T        0      0        2 
   1  chr1_141054610     HCab    C    T        1      2        2 
   1  chr1_141054610     HPrz    C    T        1      2        2 
   1  chr1_141054610     ZBoe    C    T        0      0        2 
   1  chr1_141054610     ZGre    C    T        0      0        2 
   1  chr1_141054610     ZHar    C    T        0      0        2 
   1  chr1_141054610   Sample    C    T        1      2        2 
   1  chr1_141054944     AAsi    A    G        0      0        2 
   1  chr1_141054944     AKia    A    G        0      0        2 
   1  chr1_141054944     AOna    A    G      0.5      1        2 
   1  chr1_141054944     ASom    A    G        0      0        2 
   1  chr1_141054944     HCab    A    G        0      0        2 
   1  chr1_141054944     HPrz    A    G        0      0        2 
   1  chr1_141054944     ZBoe    A    G        0      0        2 
   1  chr1_141054944     ZGre    A    G        0      0        2 
   1  chr1_141054944     ZHar    A    G        0      0        2 
   1  chr1_141054944   Sample    A    G        0      0        2 
   1  chr1_141067047     AAsi    A    C        0      0        2 
   1  chr1_141067047     AKia    A    C        0      0        2 
   1  chr1_141067047     AOna    A    C        0      0        2 
   1  chr1_141067047     ASom    A    C        0      0        2 
   1  chr1_141067047     HCab    A    C        0      0        2 
   1  chr1_141067047     HPrz    A    C        0      0        2 
   1  chr1_141067047     ZBoe    A    C        0      0        2 
   1  chr1_141067047     ZGre    A    C        0      0        2 
   1  chr1_141067047     ZHar    A    C        1      2        2 
   1  chr1_141067047   Sample    A    C        0      0        2 
   1  chr1_141067995     AAsi    G    A        0      0        2 
   1  chr1_141067995     AKia    G    A        0      0        2 
   1  chr1_141067995     AOna    G    A        0      0        2 
   1  chr1_141067995     ASom    G    A        0      0        2 
   1  chr1_141067995     HCab    G    A        1      2        2 
   1  chr1_141067995     HPrz    G    A        1      2        2 
   1  chr1_141067995     ZBoe    G    A        0      0        2 
   1  chr1_141067995     ZGre    G    A        0      0        2 
   1  chr1_141067995     ZHar    G    A        0      0        2 
   1  chr1_141067995   Sample    G    A        1      2        2 
   1  chr1_141069322     AAsi    T    C        0      0        2 
   1  chr1_141069322     AKia    T    C        0      0        2 
   1  chr1_141069322     AOna    T    C        0      0        2 
   1  chr1_141069322     ASom    T    C        0      0        2 
   1  chr1_141069322     HCab    T    C        0      0        2 
   1  chr1_141069322     HPrz    T    C        0      0        2 
   1  chr1_141069322     ZBoe    T    C        0      0        2 
   1  chr1_141069322     ZGre    T    C        1      2        2 
   1  chr1_141069322     ZHar    T    C        0      0        2 
   1  chr1_141069322   Sample    T    C        0      0        2 
   1  chr1_141069575     AAsi    T    C        0      0        2 
   1  chr1_141069575     AKia    T    C        0      0        2 
   1  chr1_141069575     AOna    T    C        0      0        2 
   1  chr1_141069575     ASom    T    C        0      0        2 
   1  chr1_141069575     HCab    T    C        1      2        2 
   1  chr1_141069575     HPrz    T    C        1      2        2 
   1  chr1_141069575     ZBoe    T    C        0      0        2 
   1  chr1_141069575     ZGre    T    C        0      0        2 
   1  chr1_141069575     ZHar    T    C        0      0        2 
   1  chr1_141069575   Sample    T    C        1      2        2 
   1  chr1_141079505     AAsi    G    T        0      0        2 
   1  chr1_141079505     AKia    G    T        0      0        2 
   1  chr1_141079505     AOna    G    T        0      0        2 
   1  chr1_141079505     ASom    G    T        0      0        2 
   1  chr1_141079505     HCab    G    T        1      2        2 
   1  chr1_141079505     HPrz    G    T        1      2        2 
   1  chr1_141079505     ZBoe    G    T        0      0        2 
   1  chr1_141079505     ZGre    G    T        0      0        2 
   1  chr1_141079505     ZHar    G    T        0      0        2 
   1  chr1_141079505   Sample    G    T        1      2        2 
   1  chr1_141085201     AAsi    G    A        0      0        2 
   1  chr1_141085201     AKia    G    A        0      0        2 
   1  chr1_141085201     AOna    G    A        0      0        2 
   1  chr1_141085201     ASom    G    A        0      0        2 
   1  chr1_141085201     HCab    G    A        0      0        2 
   1  chr1_141085201     HPrz    G    A        0      0        2 
   1  chr1_141085201     ZBoe    G    A      0.5      1        2 
   1  chr1_141085201     ZGre    G    A        0      0        2 
   1  chr1_141085201     ZHar    G    A        0      0        2 
   1  chr1_141085201   Sample    G    A        0      0        2 
   1  chr1_141086625     AAsi    C    T        0      0        2 
   1  chr1_141086625     AKia    C    T        0      0        2 
   1  chr1_141086625     AOna    C    T        0      0        2 
   1  chr1_141086625     ASom    C    T        0      0        2 
   1  chr1_141086625     HCab    C    T        0      0        2 
   1  chr1_141086625     HPrz    C    T        0      0        2 
   1  chr1_141086625     ZBoe    C    T        0      0        2 
   1  chr1_141086625     ZGre    C    T        1      2        2 
   1  chr1_141086625     ZHar    C    T        0      0        2 
   1  chr1_141086625   Sample    C    T        0      0        2 
   1  chr1_141087765     AAsi    A    G        0      0        2 
   1  chr1_141087765     AKia    A    G        0      0        2 
   1  chr1_141087765     AOna    A    G        0      0        2 
   1  chr1_141087765     ASom    A    G        0      0        2 
   1  chr1_141087765     HCab    A    G        1      2        2 
   1  chr1_141087765     HPrz    A    G        1      2        2 
   1  chr1_141087765     ZBoe    A    G        0      0        2 
   1  chr1_141087765     ZGre    A    G        0      0        2 
   1  chr1_141087765     ZHar    A    G        0      0        2 
   1  chr1_141087765   Sample    A    G        1      2        2 
   1  chr1_141090495     AAsi    G    A        0      0        2 
   1  chr1_141090495     AKia    G    A        1      2        2 
   1  chr1_141090495     AOna    G    A        0      0        2 
   1  chr1_141090495     ASom    G    A        0      0        2 
   1  chr1_141090495     HCab    G    A        0      0        2 
   1  chr1_141090495     HPrz    G    A        0      0        2 
   1  chr1_141090495     ZBoe    G    A        0      0        2 
   1  chr1_141090495     ZGre    G    A        0      0        2 
   1  chr1_141090495     ZHar    G    A        0      0        2 
   1  chr1_141090495   Sample    G    A        0      0        2 
   1  chr1_141098646     AAsi    G    C        0      0        2 
   1  chr1_141098646     AKia    G    C      0.5      1        2 
   1  chr1_141098646     AOna    G    C        0      0        2 
   1  chr1_141098646     ASom    G    C        0      0        2 
   1  chr1_141098646     HCab    G    C        0      0        2 
   1  chr1_141098646     HPrz    G    C        0      0        2 
   1  chr1_141098646     ZBoe    G    C        0      0        2 
   1  chr1_141098646     ZGre    G    C        0      0        2 
   1  chr1_141098646     ZHar    G    C        0      0        2 
   1  chr1_141098646   Sample    G    C        0      0        2 
   1  chr1_141103820     AAsi    G    C        0      0        2 
   1  chr1_141103820     AKia    G    C        1      2        2 
   1  chr1_141103820     AOna    G    C        1      2        2 
   1  chr1_141103820     ASom    G    C        0      0        2 
   1  chr1_141103820     HCab    G    C        0      0        2 
   1  chr1_141103820     HPrz    G    C        0      0        2 
   1  chr1_141103820     ZBoe    G    C        0      0        2 
   1  chr1_141103820     ZGre    G    C        0      0        2 
   1  chr1_141103820     ZHar    G    C        0      0        2 
   1  chr1_141103820   Sample    G    C        0      0        2 
   1  chr1_141112604     AAsi    G    A        0      0        2 
   1  chr1_141112604     AKia    G    A        0      0        2 
   1  chr1_141112604     AOna    G    A        0      0        2 
   1  chr1_141112604     ASom    G    A        0      0        2 
   1  chr1_141112604     HCab    G    A      0.5      1        2 
   1  chr1_141112604     HPrz    G    A        1      2        2 
   1  chr1_141112604     ZBoe    G    A        0      0        2 
   1  chr1_141112604     ZGre    G    A        0      0        2 
   1  chr1_141112604     ZHar    G    A        0      0        2 
   1  chr1_141112604   Sample    G    A        1      2        2 
   1  chr1_141114889     AAsi    T    A        0      0        2 
   1  chr1_141114889     AKia    T    A        0      0        2 
   1  chr1_141114889     AOna    T    A        0      0        2 
   1  chr1_141114889     ASom    T    A        0      0        2 
   1  chr1_141114889     HCab    T    A        0      0        2 
   1  chr1_141114889     HPrz    T    A        0      0        2 
   1  chr1_141114889     ZBoe    T    A      0.5      1        2 
   1  chr1_141114889     ZGre    T    A        0      0        2 
   1  chr1_141114889     ZHar    T    A        0      0        2 
   1  chr1_141114889   Sample    T    A        0      0        2 
   1  chr1_141121498     AAsi    T    G        0      0        2 
   1  chr1_141121498     AKia    T    G        0      0        2 
   1  chr1_141121498     AOna    T    G        0      0        2 
   1  chr1_141121498     ASom    T    G        0      0        2 
   1  chr1_141121498     HCab    T    G        1      2        2 
   1  chr1_141121498     HPrz    T    G        1      2        2 
   1  chr1_141121498     ZBoe    T    G        0      0        2 
   1  chr1_141121498     ZGre    T    G        0      0        2 
   1  chr1_141121498     ZHar    T    G        0      0        2 
   1  chr1_141121498   Sample    T    G        1      2        2 
   1  chr1_141123941     AAsi    A    G        0      0        2 
   1  chr1_141123941     AKia    A    G        0      0        2 
   1  chr1_141123941     AOna    A    G        0      0        2 
   1  chr1_141123941     ASom    A    G        0      0        2 
   1  chr1_141123941     HCab    A    G        0      0        2 
   1  chr1_141123941     HPrz    A    G        0      0        2 
   1  chr1_141123941     ZBoe    A    G        0      0        2 
   1  chr1_141123941     ZGre    A    G        0      0        2 
   1  chr1_141123941     ZHar    A    G      0.5      1        2 
   1  chr1_141123941   Sample    A    G        0      0        2 
   1  chr1_141126220     AAsi    A    G        0      0        2 
   1  chr1_141126220     AKia    A    G        0      0        2 
   1  chr1_141126220     AOna    A    G        0      0        2 
   1  chr1_141126220     ASom    A    G        0      0        2 
   1  chr1_141126220     HCab    A    G        1      2        2 
   1  chr1_141126220     HPrz    A    G        1      2        2 
   1  chr1_141126220     ZBoe    A    G        0      0        2 
   1  chr1_141126220     ZGre    A    G        0      0        2 
   1  chr1_141126220     ZHar    A    G        0      0        2 
   1  chr1_141126220   Sample    A    G        1      2        2 
   1  chr1_141126962     AAsi    A    G        0      0        2 
   1  chr1_141126962     AKia    A    G        0      0        2 
   1  chr1_141126962     AOna    A    G        0      0        2 
   1  chr1_141126962     ASom    A    G        0      0        2 
   1  chr1_141126962     HCab    A    G        0      0        2 
   1  chr1_141126962     HPrz    A    G        0      0        2 
   1  chr1_141126962     ZBoe    A    G      0.5      1        2 
   1  chr1_141126962     ZGre    A    G        0      0        2 
   1  chr1_141126962     ZHar    A    G        0      0        2 
   1  chr1_141126962   Sample    A    G        0      0        2 
   1  chr1_141127362     AAsi    G    A        0      0        2 
   1  chr1_141127362     AKia    G    A        0      0        2 
   1  chr1_141127362     AOna    G    A        0      0        2 
   1  chr1_141127362     ASom    G    A        0      0        2 
   1  chr1_141127362     HCab    G    A        0      0        2 
   1  chr1_141127362     HPrz    G    A        0      0        2 
   1  chr1_141127362     ZBoe    G    A        0      0        2 
   1  chr1_141127362     ZGre    G    A        0      0        2 
   1  chr1_141127362     ZHar    G    A      0.5      1        2 
   1  chr1_141127362   Sample    G    A        0      0        2 
   1  chr1_141127738     AAsi    G    A        0      0        2 
   1  chr1_141127738     AKia    G    A        0      0        2 
   1  chr1_141127738     AOna    G    A        0      0        2 
   1  chr1_141127738     ASom    G    A        0      0        2 
   1  chr1_141127738     HCab    G    A        0      0        2 
   1  chr1_141127738     HPrz    G    A        0      0        2 
   1  chr1_141127738     ZBoe    G    A        0      0        2 
   1  chr1_141127738     ZGre    G    A        0      0        2 
   1  chr1_141127738     ZHar    G    A      0.5      1        2 
   1  chr1_141127738   Sample    G    A        0      0        2 
   1  chr1_141129656     AAsi    A    G        0      0        2 
   1  chr1_141129656     AKia    A    G        0      0        2 
   1  chr1_141129656     AOna    A    G        0      0        2 
   1  chr1_141129656     ASom    A    G        0      0        2 
   1  chr1_141129656     HCab    A    G        1      2        2 
   1  chr1_141129656     HPrz    A    G        1      2        2 
   1  chr1_141129656     ZBoe    A    G        0      0        2 
   1  chr1_141129656     ZGre    A    G        0      0        2 
   1  chr1_141129656     ZHar    A    G        0      0        2 
   1  chr1_141129656   Sample    A    G        1      2        2 
   1  chr1_141148260     AAsi    A    C      0.5      1        2 
   1  chr1_141148260     AKia    A    C        0      0        2 
   1  chr1_141148260     AOna    A    C        0      0        2 
   1  chr1_141148260     ASom    A    C        0      0        2 
   1  chr1_141148260     HCab    A    C        0      0        2 
   1  chr1_141148260     HPrz    A    C        0      0        2 
   1  chr1_141148260     ZBoe    A    C        0      0        2 
   1  chr1_141148260     ZGre    A    C        0      0        2 
   1  chr1_141148260     ZHar    A    C        0      0        2 
   1  chr1_141148260   Sample    A    C        0      0        2 
   1  chr1_141153442     AAsi    C    G        0      0        2 
   1  chr1_141153442     AKia    C    G        1      2        2 
   1  chr1_141153442     AOna    C    G        0      0        2 
   1  chr1_141153442     ASom    C    G        0      0        2 
   1  chr1_141153442     HCab    C    G        0      0        2 
   1  chr1_141153442     HPrz    C    G        0      0        2 
   1  chr1_141153442     ZBoe    C    G        0      0        2 
   1  chr1_141153442     ZGre    C    G        0      0        2 
   1  chr1_141153442     ZHar    C    G        0      0        2 
   1  chr1_141153442   Sample    C    G        0      0        2 
   1  chr1_141168056     AAsi    T    C        0      0        2 
   1  chr1_141168056     AKia    T    C        0      0        2 
   1  chr1_141168056     AOna    T    C        0      0        2 
   1  chr1_141168056     ASom    T    C        0      0        2 
   1  chr1_141168056     HCab    T    C        1      2        2 
   1  chr1_141168056     HPrz    T    C        1      2        2 
   1  chr1_141168056     ZBoe    T    C        0      0        2 
   1  chr1_141168056     ZGre    T    C        0      0        2 
   1  chr1_141168056     ZHar    T    C        0      0        2 
   1  chr1_141168056   Sample    T    C        1      2        2 
   1  chr1_141178413     AAsi    C    A        0      0        2 
   1  chr1_141178413     AKia    C    A        0      0        2 
   1  chr1_141178413     AOna    C    A        0      0        2 
   1  chr1_141178413     ASom    C    A        0      0        2 
   1  chr1_141178413     HCab    C    A        0      0        2 
   1  chr1_141178413     HPrz    C    A        0      0        2 
   1  chr1_141178413     ZBoe    C    A        0      0        2 
   1  chr1_141178413     ZGre    C    A        0      0        2 
   1  chr1_141178413     ZHar    C    A        1      2        2 
   1  chr1_141178413   Sample    C    A        0      0        2 
   1  chr1_141180662     AAsi    G    A        0      0        2 
   1  chr1_141180662     AKia    G    A        0      0        2 
   1  chr1_141180662     AOna    G    A        0      0        2 
   1  chr1_141180662     ASom    G    A        0      0        2 
   1  chr1_141180662     HCab    G    A        1      2        2 
   1  chr1_141180662     HPrz    G    A        1      2        2 
   1  chr1_141180662     ZBoe    G    A        0      0        2 
   1  chr1_141180662     ZGre    G    A        0      0        2 
   1  chr1_141180662     ZHar    G    A        0      0        2 
   1  chr1_141180662   Sample    G    A        1      2        2 
   1  chr1_141189871     AAsi    C    G        0      0        2 
   1  chr1_141189871     AKia    C    G        0      0        2 
   1  chr1_141189871     AOna    C    G        0      0        2 
   1  chr1_141189871     ASom    C    G        0      0        2 
   1  chr1_141189871     HCab    C    G        1      2        2 
   1  chr1_141189871     HPrz    C    G        1      2        2 
   1  chr1_141189871     ZBoe    C    G        0      0        2 
   1  chr1_141189871     ZGre    C    G        0      0        2 
   1  chr1_141189871     ZHar    C    G        0      0        2 
   1  chr1_141189871   Sample    C    G        1      2        2 
   1  chr1_141190311     AAsi    T    C        0      0        2 
   1  chr1_141190311     AKia    T    C        0      0        2 
   1  chr1_141190311     AOna    T    C        0      0        2 
   1  chr1_141190311     ASom    T    C        0      0        2 
   1  chr1_141190311     HCab    T    C        0      0        2 
   1  chr1_141190311     HPrz    T    C        0      0        2 
   1  chr1_141190311     ZBoe    T    C        0      0        2 
   1  chr1_141190311     ZGre    T    C        0      0        2 
   1  chr1_141190311     ZHar    T    C        1      2        2 
   1  chr1_141190311   Sample    T    C        0      0        2 
   1  chr1_141190724     AAsi    G    T        0      0        2 
   1  chr1_141190724     AKia    G    T        0      0        2 
   1  chr1_141190724     AOna    G    T        0      0        2 
   1  chr1_141190724     ASom    G    T        0      0        2 
   1  chr1_141190724     HCab    G    T        0      0        2 
   1  chr1_141190724     HPrz    G    T        0      0        2 
   1  chr1_141190724     ZBoe    G    T      0.5      1        2 
   1  chr1_141190724     ZGre    G    T        0      0        2 
   1  chr1_141190724     ZHar    G    T        0      0        2 
   1  chr1_141190724   Sample    G    T        0      0        2 
   1  chr1_141209264     AAsi    G    A        0      0        2 
   1  chr1_141209264     AKia    G    A        0      0        2 
   1  chr1_141209264     AOna    G    A        0      0        2 
   1  chr1_141209264     ASom    G    A        0      0        2 
   1  chr1_141209264     HCab    G    A        0      0        2 
   1  chr1_141209264     HPrz    G    A        0      0        2 
   1  chr1_141209264     ZBoe    G    A      0.5      1        2 
   1  chr1_141209264     ZGre    G    A        0      0        2 
   1  chr1_141209264     ZHar    G    A        0      0        2 
   1  chr1_141209264   Sample    G    A        0      0        2 
   1  chr1_141215010     AAsi    T    A        0      0        2 
   1  chr1_141215010     AKia    T    A        0      0        2 
   1  chr1_141215010     AOna    T    A        0      0        2 
   1  chr1_141215010     ASom    T    A        0      0        2 
   1  chr1_141215010     HCab    T    A        1      2        2 
   1  chr1_141215010     HPrz    T    A        1      2        2 
   1  chr1_141215010     ZBoe    T    A        0      0        2 
   1  chr1_141215010     ZGre    T    A        0      0        2 
   1  chr1_141215010     ZHar    T    A        0      0        2 
   1  chr1_141215010   Sample    T    A        1      2        2 
   1  chr1_141223569     AAsi    G    C        0      0        2 
   1  chr1_141223569     AKia    G    C        0      0        2 
   1  chr1_141223569     AOna    G    C        0      0        2 
   1  chr1_141223569     ASom    G    C        0      0        2 
   1  chr1_141223569     HCab    G    C        0      0        2 
   1  chr1_141223569     HPrz    G    C        0      0        2 
   1  chr1_141223569     ZBoe    G    C      0.5      1        2 
   1  chr1_141223569     ZGre    G    C        0      0        2 
   1  chr1_141223569     ZHar    G    C        0      0        2 
   1  chr1_141223569   Sample    G    C        0      0        2 
   1  chr1_141225381     AAsi    G    T        0      0        2 
   1  chr1_141225381     AKia    G    T        0      0        2 
   1  chr1_141225381     AOna    G    T        0      0        2 
   1  chr1_141225381     ASom    G    T        0      0        2 
   1  chr1_141225381     HCab    G    T        1      2        2 
   1  chr1_141225381     HPrz    G    T        1      2        2 
   1  chr1_141225381     ZBoe    G    T        0      0        2 
   1  chr1_141225381     ZGre    G    T        0      0        2 
   1  chr1_141225381     ZHar    G    T        0      0        2 
   1  chr1_141225381   Sample    G    T        1      2        2 
   1  chr1_141235902     AAsi    C    T        0      0        2 
   1  chr1_141235902     AKia    C    T        0      0        2 
   1  chr1_141235902     AOna    C    T        0      0        2 
   1  chr1_141235902     ASom    C    T        0      0        2 
   1  chr1_141235902     HCab    C    T        1      2        2 
   1  chr1_141235902     HPrz    C    T        1      2        2 
   1  chr1_141235902     ZBoe    C    T        0      0        2 
   1  chr1_141235902     ZGre    C    T        0      0        2 
   1  chr1_141235902     ZHar    C    T        0      0        2 
   1  chr1_141235902   Sample    C    T        1      2        2 
   1  chr1_141236628     AAsi    T    C        0      0        2 
   1  chr1_141236628     AKia    T    C        1      2        2 
   1  chr1_141236628     AOna    T    C        0      0        2 
   1  chr1_141236628     ASom    T    C        0      0        2 
   1  chr1_141236628     HCab    T    C        0      0        2 
   1  chr1_141236628     HPrz    T    C        0      0        2 
   1  chr1_141236628     ZBoe    T    C        0      0        2 
   1  chr1_141236628     ZGre    T    C        0      0        2 
   1  chr1_141236628     ZHar    T    C        0      0        2 
   1  chr1_141236628   Sample    T    C        0      0        2 
   1  chr1_141237042     AAsi    G    C        0      0        2 
   1  chr1_141237042     AKia    G    C        0      0        2 
   1  chr1_141237042     AOna    G    C        0      0        2 
   1  chr1_141237042     ASom    G    C        0      0        2 
   1  chr1_141237042     HCab    G    C        1      2        2 
   1  chr1_141237042     HPrz    G    C        1      2        2 
   1  chr1_141237042     ZBoe    G    C        0      0        2 
   1  chr1_141237042     ZGre    G    C        0      0        2 
   1  chr1_141237042     ZHar    G    C        0      0        2 
   1  chr1_141237042   Sample    G    C        1      2        2 
   1  chr1_141237281     AAsi    C    T        0      0        2 
   1  chr1_141237281     AKia    C    T        0      0        2 
   1  chr1_141237281     AOna    C    T        0      0        2 
   1  chr1_141237281     ASom    C    T        0      0        2 
   1  chr1_141237281     HCab    C    T        0      0        2 
   1  chr1_141237281     HPrz    C    T        0      0        2 
   1  chr1_141237281     ZBoe    C    T        1      2        2 
   1  chr1_141237281     ZGre    C    T        1      2        2 
   1  chr1_141237281     ZHar    C    T        0      0        2 
   1  chr1_141237281   Sample    C    T        0      0        2 
   1  chr1_141242204     AAsi    A    G        0      0        2 
   1  chr1_141242204     AKia    A    G        0      0        2 
   1  chr1_141242204     AOna    A    G        0      0        2 
   1  chr1_141242204     ASom    A    G        0      0        2 
   1  chr1_141242204     HCab    A    G        1      2        2 
   1  chr1_141242204     HPrz    A    G        1      2        2 
   1  chr1_141242204     ZBoe    A    G        0      0        2 
   1  chr1_141242204     ZGre    A    G        0      0        2 
   1  chr1_141242204     ZHar    A    G        0      0        2 
   1  chr1_141242204   Sample    A    G        1      2        2 
   1  chr1_141257236     AAsi    C    T        0      0        2 
   1  chr1_141257236     AKia    C    T        0      0        2 
   1  chr1_141257236     AOna    C    T        0      0        2 
   1  chr1_141257236     ASom    C    T        0      0        2 
   1  chr1_141257236     HCab    C    T        0      0        2 
   1  chr1_141257236     HPrz    C    T        0      0        2 
   1  chr1_141257236     ZBoe    C    T      0.5      1        2 
   1  chr1_141257236     ZGre    C    T        0      0        2 
   1  chr1_141257236     ZHar    C    T        0      0        2 
   1  chr1_141257236   Sample    C    T        0      0        2 
   1  chr1_141265806     AAsi    G    A        0      0        2 
   1  chr1_141265806     AKia    G    A        1      2        2 
   1  chr1_141265806     AOna    G    A        1      2        2 
   1  chr1_141265806     ASom    G    A        0      0        2 
   1  chr1_141265806     HCab    G    A        0      0        2 
   1  chr1_141265806     HPrz    G    A        0      0        2 
   1  chr1_141265806     ZBoe    G    A        0      0        2 
   1  chr1_141265806     ZGre    G    A        0      0        2 
   1  chr1_141265806     ZHar    G    A        0      0        2 
   1  chr1_141265806   Sample    G    A        0      0        2 
   1  chr1_141279113     AAsi    G    A        0      0        2 
   1  chr1_141279113     AKia    G    A        0      0        2 
   1  chr1_141279113     AOna    G    A        0      0        2 
   1  chr1_141279113     ASom    G    A        0      0        2 
   1  chr1_141279113     HCab    G    A        1      2        2 
   1  chr1_141279113     HPrz    G    A        1      2        2 
   1  chr1_141279113     ZBoe    G    A        0      0        2 
   1  chr1_141279113     ZGre    G    A        0      0        2 
   1  chr1_141279113     ZHar    G    A        0      0        2 
   1  chr1_141279113   Sample    G    A        1      2        2 
   1  chr1_141281033     AAsi    G    A        0      0        2 
   1  chr1_141281033     AKia    G    A        0      0        2 
   1  chr1_141281033     AOna    G    A        0      0        2 
   1  chr1_141281033     ASom    G    A        0      0        2 
   1  chr1_141281033     HCab    G    A        1      2        2 
   1  chr1_141281033     HPrz    G    A        1      2        2 
   1  chr1_141281033     ZBoe    G    A        0      0        2 
   1  chr1_141281033     ZGre    G    A        0      0        2 
   1  chr1_141281033     ZHar    G    A        0      0        2 
   1  chr1_141281033   Sample    G    A        1      2        2 
   1  chr1_141281468     AAsi    G    A        0      0        2 
   1  chr1_141281468     AKia    G    A        0      0        2 
   1  chr1_141281468     AOna    G    A        0      0        2 
   1  chr1_141281468     ASom    G    A        0      0        2 
   1  chr1_141281468     HCab    G    A        1      2        2 
   1  chr1_141281468     HPrz    G    A        1      2        2 
   1  chr1_141281468     ZBoe    G    A        0      0        2 
   1  chr1_141281468     ZGre    G    A        0      0        2 
   1  chr1_141281468     ZHar    G    A        0      0        2 
   1  chr1_141281468   Sample    G    A        1      2        2 
   1  chr1_141285721     AAsi    C    T        0      0        2 
   1  chr1_141285721     AKia    C    T        0      0        2 
   1  chr1_141285721     AOna    C    T        0      0        2 
   1  chr1_141285721     ASom    C    T        0      0        2 
   1  chr1_141285721     HCab    C    T        1      2        2 
   1  chr1_141285721     HPrz    C    T        1      2        2 
   1  chr1_141285721     ZBoe    C    T        0      0        2 
   1  chr1_141285721     ZGre    C    T        0      0        2 
   1  chr1_141285721     ZHar    C    T        0      0        2 
   1  chr1_141285721   Sample    C    T        1      2        2 
   1  chr1_141288824     AAsi    T    C        0      0        2 
   1  chr1_141288824     AKia    T    C        0      0        2 
   1  chr1_141288824     AOna    T    C        0      0        2 
   1  chr1_141288824     ASom    T    C        0      0        2 
   1  chr1_141288824     HCab    T    C        0      0        2 
   1  chr1_141288824     HPrz    T    C        0      0        2 
   1  chr1_141288824     ZBoe    T    C      0.5      1        2 
   1  chr1_141288824     ZGre    T    C        0      0        2 
   1  chr1_141288824     ZHar    T    C        0      0        2 
   1  chr1_141288824   Sample    T    C        0      0        2 
   1  chr1_141295799     AAsi    A    G        0      0        2 
   1  chr1_141295799     AKia    A    G        0      0        2 
   1  chr1_141295799     AOna    A    G        0      0        2 
   1  chr1_141295799     ASom    A    G        0      0        2 
   1  chr1_141295799     HCab    A    G        0      0        2 
   1  chr1_141295799     HPrz    A    G        0      0        2 
   1  chr1_141295799     ZBoe    A    G      0.5      1        2 
   1  chr1_141295799     ZGre    A    G        0      0        2 
   1  chr1_141295799     ZHar    A    G        0      0        2 
   1  chr1_141295799   Sample    A    G        0      0        2 
   1  chr1_141302718     AAsi    T    A        0      0        2 
   1  chr1_141302718     AKia    T    A        0      0        2 
   1  chr1_141302718     AOna    T    A        0      0        2 
   1  chr1_141302718     ASom    T    A        0      0        2 
   1  chr1_141302718     HCab    T    A        0      0        2 
   1  chr1_141302718     HPrz    T    A        0      0        2 
   1  chr1_141302718     ZBoe    T    A        0      0        2 
   1  chr1_141302718     ZGre    T    A        0      0        2 
   1  chr1_141302718     ZHar    T    A        1      2        2 
   1  chr1_141302718   Sample    T    A        0      0        2 
   1  chr1_141311692     AAsi    G    C        0      0        2 
   1  chr1_141311692     AKia    G    C        0      0        2 
   1  chr1_141311692     AOna    G    C        0      0        2 
   1  chr1_141311692     ASom    G    C        0      0        2 
   1  chr1_141311692     HCab    G    C      0.5      1        2 
   1  chr1_141311692     HPrz    G    C      0.5      1        2 
   1  chr1_141311692     ZBoe    G    C        0      0        2 
   1  chr1_141311692     ZGre    G    C        0      0        2 
   1  chr1_141311692     ZHar    G    C        0      0        2 
   1  chr1_141311692   Sample    G    C        1      2        2 
   1  chr1_141313164     AAsi    G    A        0      0        2 
   1  chr1_141313164     AKia    G    A        0      0        2 
   1  chr1_141313164     AOna    G    A        0      0        2 
   1  chr1_141313164     ASom    G    A        0      0        2 
   1  chr1_141313164     HCab    G    A        1      2        2 
   1  chr1_141313164     HPrz    G    A        1      2        2 
   1  chr1_141313164     ZBoe    G    A        0      0        2 
   1  chr1_141313164     ZGre    G    A        0      0        2 
   1  chr1_141313164     ZHar    G    A        0      0        2 
   1  chr1_141313164   Sample    G    A        1      2        2 
   1  chr1_141313622     AAsi    A    G        0      0        2 
   1  chr1_141313622     AKia    A    G        0      0        2 
   1  chr1_141313622     AOna    A    G        0      0        2 
   1  chr1_141313622     ASom    A    G        0      0        2 
   1  chr1_141313622     HCab    A    G        1      2        2 
   1  chr1_141313622     HPrz    A    G        1      2        2 
   1  chr1_141313622     ZBoe    A    G        0      0        2 
   1  chr1_141313622     ZGre    A    G        0      0        2 
   1  chr1_141313622     ZHar    A    G        0      0        2 
   1  chr1_141313622   Sample    A    G        1      2        2 
   1  chr1_141313752     AAsi    A    C        0      0        2 
   1  chr1_141313752     AKia    A    C        0      0        2 
   1  chr1_141313752     AOna    A    C        0      0        2 
   1  chr1_141313752     ASom    A    C        0      0        2 
   1  chr1_141313752     HCab    A    C        0      0        2 
   1  chr1_141313752     HPrz    A    C        0      0        2 
   1  chr1_141313752     ZBoe    A    C      0.5      1        2 
   1  chr1_141313752     ZGre    A    C        0      0        2 
   1  chr1_141313752     ZHar    A    C        0      0        2 
   1  chr1_141313752   Sample    A    C        0      0        2 
   1  chr1_141324530     AAsi    A    G        0      0        2 
   1  chr1_141324530     AKia    A    G        0      0        2 
   1  chr1_141324530     AOna    A    G        0      0        2 
   1  chr1_141324530     ASom    A    G        0      0        2 
   1  chr1_141324530     HCab    A    G        0      0        2 
   1  chr1_141324530     HPrz    A    G        0      0        2 
   1  chr1_141324530     ZBoe    A    G      0.5      1        2 
   1  chr1_141324530     ZGre    A    G        0      0        2 
   1  chr1_141324530     ZHar    A    G        0      0        2 
   1  chr1_141324530   Sample    A    G        0      0        2 
   1  chr1_141334646     AAsi    A    G        0      0        2 
   1  chr1_141334646     AKia    A    G        0      0        2 
   1  chr1_141334646     AOna    A    G        0      0        2 
   1  chr1_141334646     ASom    A    G        0      0        2 
   1  chr1_141334646     HCab    A    G        0      0        2 
   1  chr1_141334646     HPrz    A    G        0      0        2 
   1  chr1_141334646     ZBoe    A    G        0      0        2 
   1  chr1_141334646     ZGre    A    G        0      0        2 
   1  chr1_141334646     ZHar    A    G        1      2        2 
   1  chr1_141334646   Sample    A    G        0      0        2 
   1  chr1_141335330     AAsi    G    C        0      0        2 
   1  chr1_141335330     AKia    G    C        1      2        2 
   1  chr1_141335330     AOna    G    C        0      0        2 
   1  chr1_141335330     ASom    G    C        0      0        2 
   1  chr1_141335330     HCab    G    C        0      0        2 
   1  chr1_141335330     HPrz    G    C        0      0        2 
   1  chr1_141335330     ZBoe    G    C        0      0        2 
   1  chr1_141335330     ZGre    G    C        0      0        2 
   1  chr1_141335330     ZHar    G    C        0      0        2 
   1  chr1_141335330   Sample    G    C        0      0        2 
   1  chr1_141340985     AAsi    T    A        0      0        2 
   1  chr1_141340985     AKia    T    A        0      0        2 
   1  chr1_141340985     AOna    T    A        0      0        2 
   1  chr1_141340985     ASom    T    A        0      0        2 
   1  chr1_141340985     HCab    T    A      0.5      1        2 
   1  chr1_141340985     HPrz    T    A        0      0        2 
   1  chr1_141340985     ZBoe    T    A        0      0        2 
   1  chr1_141340985     ZGre    T    A        0      0        2 
   1  chr1_141340985     ZHar    T    A        0      0        2 
   1  chr1_141340985   Sample    T    A        0      0        2 
   1  chr1_141345405     AAsi    T    C        0      0        2 
   1  chr1_141345405     AKia    T    C        0      0        2 
   1  chr1_141345405     AOna    T    C        0      0        2 
   1  chr1_141345405     ASom    T    C        0      0        2 
   1  chr1_141345405     HCab    T    C        0      0        2 
   1  chr1_141345405     HPrz    T    C        0      0        2 
   1  chr1_141345405     ZBoe    T    C      0.5      1        2 
   1  chr1_141345405     ZGre    T    C        0      0        2 
   1  chr1_141345405     ZHar    T    C        0      0        2 
   1  chr1_141345405   Sample    T    C        0      0        2 
   1  chr1_141357112     AAsi    C    T        0      0        2 
   1  chr1_141357112     AKia    C    T        0      0        2 
   1  chr1_141357112     AOna    C    T        0      0        2 
   1  chr1_141357112     ASom    C    T        0      0        2 
   1  chr1_141357112     HCab    C    T        1      2        2 
   1  chr1_141357112     HPrz    C    T        1      2        2 
   1  chr1_141357112     ZBoe    C    T        0      0        2 
   1  chr1_141357112     ZGre    C    T        0      0        2 
   1  chr1_141357112     ZHar    C    T        0      0        2 
   1  chr1_141357112   Sample    C    T        1      2        2 
   1  chr1_141359957     AAsi    A    G        0      0        2 
   1  chr1_141359957     AKia    A    G        0      0        2 
   1  chr1_141359957     AOna    A    G        0      0        2 
   1  chr1_141359957     ASom    A    G        0      0        2 
   1  chr1_141359957     HCab    A    G      0.5      1        2 
   1  chr1_141359957     HPrz    A    G        0      0        2 
   1  chr1_141359957     ZBoe    A    G        0      0        2 
   1  chr1_141359957     ZGre    A    G        1      2        2 
   1  chr1_141359957     ZHar    A    G        0      0        2 
   1  chr1_141359957   Sample    A    G        0      0        2 
   1  chr1_141371679     AAsi    G    A        0      0        2 
   1  chr1_141371679     AKia    G    A        1      2        2 
   1  chr1_141371679     AOna    G    A        0      0        2 
   1  chr1_141371679     ASom    G    A        0      0        2 
   1  chr1_141371679     HCab    G    A        0      0        2 
   1  chr1_141371679     HPrz    G    A        0      0        2 
   1  chr1_141371679     ZBoe    G    A        0      0        2 
   1  chr1_141371679     ZGre    G    A        0      0        2 
   1  chr1_141371679     ZHar    G    A        0      0        2 
   1  chr1_141371679   Sample    G    A        0      0        2 
   1  chr1_141372807     AAsi    A    G        0      0        2 
   1  chr1_141372807     AKia    A    G        0      0        2 
   1  chr1_141372807     AOna    A    G        0      0        2 
   1  chr1_141372807     ASom    A    G        0      0        2 
   1  chr1_141372807     HCab    A    G        1      2        2 
   1  chr1_141372807     HPrz    A    G        1      2        2 
   1  chr1_141372807     ZBoe    A    G        0      0        2 
   1  chr1_141372807     ZGre    A    G        0      0        2 
   1  chr1_141372807     ZHar    A    G        0      0        2 
   1  chr1_141372807   Sample    A    G        1      2        2 
   1  chr1_141374863     AAsi    G    A        1      2        2 
   1  chr1_141374863     AKia    G    A        0      0        2 
   1  chr1_141374863     AOna    G    A        0      0        2 
   1  chr1_141374863     ASom    G    A        1      2        2 
   1  chr1_141374863     HCab    G    A        0      0        2 
   1  chr1_141374863     HPrz    G    A        0      0        2 
   1  chr1_141374863     ZBoe    G    A        0      0        2 
   1  chr1_141374863     ZGre    G    A        0      0        2 
   1  chr1_141374863     ZHar    G    A        0      0        2 
   1  chr1_141374863   Sample    G    A        0      0        2 
   1  chr1_141376499     AAsi    C    G        0      0        2 
   1  chr1_141376499     AKia    C    G        0      0        2 
   1  chr1_141376499     AOna    C    G        0      0        2 
   1  chr1_141376499     ASom    C    G        0      0        2 
   1  chr1_141376499     HCab    C    G        1      2        2 
   1  chr1_141376499     HPrz    C    G        1      2        2 
   1  chr1_141376499     ZBoe    C    G        0      0        2 
   1  chr1_141376499     ZGre    C    G        0      0        2 
   1  chr1_141376499     ZHar    C    G        0      0        2 
   1  chr1_141376499   Sample    C    G        1      2        2 
   1  chr1_141379180     AAsi    G    C        0      0        2 
   1  chr1_141379180     AKia    G    C        0      0        2 
   1  chr1_141379180     AOna    G    C        0      0        2 
   1  chr1_141379180     ASom    G    C        0      0        2 
   1  chr1_141379180     HCab    G    C        0      0        2 
   1  chr1_141379180     HPrz    G    C        0      0        2 
   1  chr1_141379180     ZBoe    G    C      0.5      1        2 
   1  chr1_141379180     ZGre    G    C        0      0        2 
   1  chr1_141379180     ZHar    G    C        0      0        2 
   1  chr1_141379180   Sample    G    C        0      0        2 
   1  chr1_141387377     AAsi    G    A        0      0        2 
   1  chr1_141387377     AKia    G    A        0      0        2 
   1  chr1_141387377     AOna    G    A        1      2        2 
   1  chr1_141387377     ASom    G    A        0      0        2 
   1  chr1_141387377     HCab    G    A        0      0        2 
   1  chr1_141387377     HPrz    G    A        0      0        2 
   1  chr1_141387377     ZBoe    G    A        0      0        2 
   1  chr1_141387377     ZGre    G    A        0      0        2 
   1  chr1_141387377     ZHar    G    A        0      0        2 
   1  chr1_141387377   Sample    G    A        0      0        2 
   1  chr1_141391377     AAsi    T    A        0      0        2 
   1  chr1_141391377     AKia    T    A        0      0        2 
   1  chr1_141391377     AOna    T    A        0      0        2 
   1  chr1_141391377     ASom    T    A        0      0        2 
   1  chr1_141391377     HCab    T    A        0      0        2 
   1  chr1_141391377     HPrz    T    A        0      0        2 
   1  chr1_141391377     ZBoe    T    A        0      0        2 
   1  chr1_141391377     ZGre    T    A        1      2        2 
   1  chr1_141391377     ZHar    T    A        0      0        2 
   1  chr1_141391377   Sample    T    A        0      0        2 
   1  chr1_141397153     AAsi    A    G        0      0        2 
   1  chr1_141397153     AKia    A    G        0      0        2 
   1  chr1_141397153     AOna    A    G        0      0        2 
   1  chr1_141397153     ASom    A    G        0      0        2 
   1  chr1_141397153     HCab    A    G        0      0        2 
   1  chr1_141397153     HPrz    A    G        0      0        2 
   1  chr1_141397153     ZBoe    A    G      0.5      1        2 
   1  chr1_141397153     ZGre    A    G        0      0        2 
   1  chr1_141397153     ZHar    A    G        0      0        2 
   1  chr1_141397153   Sample    A    G        0      0        2 
   1  chr1_141410661     AAsi    A    G        0      0        2 
   1  chr1_141410661     AKia    A    G        0      0        2 
   1  chr1_141410661     AOna    A    G        0      0        2 
   1  chr1_141410661     ASom    A    G        1      2        2 
   1  chr1_141410661     HCab    A    G        0      0        2 
   1  chr1_141410661     HPrz    A    G        0      0        2 
   1  chr1_141410661     ZBoe    A    G        0      0        2 
   1  chr1_141410661     ZGre    A    G        0      0        2 
   1  chr1_141410661     ZHar    A    G        0      0        2 
   1  chr1_141410661   Sample    A    G        0      0        2 
   1  chr1_141422830     AAsi    G    A        0      0        2 
   1  chr1_141422830     AKia    G    A        0      0        2 
   1  chr1_141422830     AOna    G    A        0      0        2 
   1  chr1_141422830     ASom    G    A        0      0        2 
   1  chr1_141422830     HCab    G    A      0.5      1        2 
   1  chr1_141422830     HPrz    G    A        0      0        2 
   1  chr1_141422830     ZBoe    G    A        0      0        2 
   1  chr1_141422830     ZGre    G    A        0      0        2 
   1  chr1_141422830     ZHar    G    A        0      0        2 
   1  chr1_141422830   Sample    G    A        0      0        2 
   1  chr1_141423560     AAsi    T    C        0      0        2 
   1  chr1_141423560     AKia    T    C        0      0        2 
   1  chr1_141423560     AOna    T    C        0      0        2 
   1  chr1_141423560     ASom    T    C        0      0        2 
   1  chr1_141423560     HCab    T    C        1      2        2 
   1  chr1_141423560     HPrz    T    C        1      2        2 
   1  chr1_141423560     ZBoe    T    C        0      0        2 
   1  chr1_141423560     ZGre    T    C        0      0        2 
   1  chr1_141423560     ZHar    T    C        0      0        2 
   1  chr1_141423560   Sample    T    C        1      2        2 
   1  chr1_141426757     AAsi    A    G        0      0        2 
   1  chr1_141426757     AKia    A    G        0      0        2 
   1  chr1_141426757     AOna    A    G        0      0        2 
   1  chr1_141426757     ASom    A    G        0      0        2 
   1  chr1_141426757     HCab    A    G        1      2        2 
   1  chr1_141426757     HPrz    A    G        1      2        2 
   1  chr1_141426757     ZBoe    A    G        0      0        2 
   1  chr1_141426757     ZGre    A    G        0      0        2 
   1  chr1_141426757     ZHar    A    G        0      0        2 
   1  chr1_141426757   Sample    A    G        1      2        2 
   1  chr1_141427552     AAsi    C    T        0      0        2 
   1  chr1_141427552     AKia    C    T        0      0        2 
   1  chr1_141427552     AOna    C    T        0      0        2 
   1  chr1_141427552     ASom    C    T        0      0        2 
   1  chr1_141427552     HCab    C    T      0.5      1        2 
   1  chr1_141427552     HPrz    C    T        0      0        2 
   1  chr1_141427552     ZBoe    C    T        0      0        2 
   1  chr1_141427552     ZGre    C    T        0      0        2 
   1  chr1_141427552     ZHar    C    T        0      0        2 
   1  chr1_141427552   Sample    C    T        0      0        2 
   1  chr1_141428381     AAsi    C    T        0      0        2 
   1  chr1_141428381     AKia    C    T        0      0        2 
   1  chr1_141428381     AOna    C    T        0      0        2 
   1  chr1_141428381     ASom    C    T        0      0        2 
   1  chr1_141428381     HCab    C    T        0      0        2 
   1  chr1_141428381     HPrz    C    T      0.5      1        2 
   1  chr1_141428381     ZBoe    C    T        0      0        2 
   1  chr1_141428381     ZGre    C    T        0      0        2 
   1  chr1_141428381     ZHar    C    T        0      0        2 
   1  chr1_141428381   Sample    C    T        0      0        2 
   1  chr1_141435411     AAsi    A    G        0      0        2 
   1  chr1_141435411     AKia    A    G      0.5      1        2 
   1  chr1_141435411     AOna    A    G        0      0        2 
   1  chr1_141435411     ASom    A    G        0      0        2 
   1  chr1_141435411     HCab    A    G        0      0        2 
   1  chr1_141435411     HPrz    A    G        0      0        2 
   1  chr1_141435411     ZBoe    A    G        0      0        2 
   1  chr1_141435411     ZGre    A    G        0      0        2 
   1  chr1_141435411     ZHar    A    G        0      0        2 
   1  chr1_141435411   Sample    A    G        0      0        2 
   1  chr1_141445377     AAsi    A    G        0      0        2 
   1  chr1_141445377     AKia    A    G        0      0        2 
   1  chr1_141445377     AOna    A    G      0.5      1        2 
   1  chr1_141445377     ASom    A    G        0      0        2 
   1  chr1_141445377     HCab    A    G        0      0        2 
   1  chr1_141445377     HPrz    A    G        0      0        2 
   1  chr1_141445377     ZBoe    A    G        0      0        2 
   1  chr1_141445377     ZGre    A    G        0      0        2 
   1  chr1_141445377     ZHar    A    G        0      0        2 
   1  chr1_141445377   Sample    A    G        0      0        2 
   1  chr1_141448515     AAsi    T    C      0.5      1        2 
   1  chr1_141448515     AKia    T    C        0      0        2 
   1  chr1_141448515     AOna    T    C        0      0        2 
   1  chr1_141448515     ASom    T    C        0      0        2 
   1  chr1_141448515     HCab    T    C        0      0        2 
   1  chr1_141448515     HPrz    T    C        0      0        2 
   1  chr1_141448515     ZBoe    T    C        0      0        2 
   1  chr1_141448515     ZGre    T    C        0      0        2 
   1  chr1_141448515     ZHar    T    C        0      0        2 
   1  chr1_141448515   Sample    T    C        0      0        2 
   1  chr1_141452215     AAsi    C    A        0      0        2 
   1  chr1_141452215     AKia    C    A        1      2        2 
   1  chr1_141452215     AOna    C    A        1      2        2 
   1  chr1_141452215     ASom    C    A        0      0        2 
   1  chr1_141452215     HCab    C    A        0      0        2 
   1  chr1_141452215     HPrz    C    A        0      0        2 
   1  chr1_141452215     ZBoe    C    A        0      0        2 
   1  chr1_141452215     ZGre    C    A        0      0        2 
   1  chr1_141452215     ZHar    C    A        0      0        2 
   1  chr1_141452215   Sample    C    A        0      0        2 
   1  chr1_141452508     AAsi    G    A        0      0        2 
   1  chr1_141452508     AKia    G    A        0      0        2 
   1  chr1_141452508     AOna    G    A        0      0        2 
   1  chr1_141452508     ASom    G    A        0      0        2 
   1  chr1_141452508     HCab    G    A        0      0        2 
   1  chr1_141452508     HPrz    G    A        0      0        2 
   1  chr1_141452508     ZBoe    G    A        0      0        2 
   1  chr1_141452508     ZGre    G    A        0      0        2 
   1  chr1_141452508     ZHar    G    A      0.5      1        2 
   1  chr1_141452508   Sample    G    A        0      0        2 
   1  chr1_141457778     AAsi    C    G        0      0        2 
   1  chr1_141457778     AKia    C    G        0      0        2 
   1  chr1_141457778     AOna    C    G        0      0        2 
   1  chr1_141457778     ASom    C    G        0      0        2 
   1  chr1_141457778     HCab    C    G        0      0        2 
   1  chr1_141457778     HPrz    C    G        0      0        2 
   1  chr1_141457778     ZBoe    C    G        0      0        2 
   1  chr1_141457778     ZGre    C    G        1      2        2 
   1  chr1_141457778     ZHar    C    G        0      0        2 
   1  chr1_141457778   Sample    C    G        0      0        2 
   1  chr1_141458876     AAsi    G    C        0      0        2 
   1  chr1_141458876     AKia    G    C        0      0        2 
   1  chr1_141458876     AOna    G    C        0      0        2 
   1  chr1_141458876     ASom    G    C        0      0        2 
   1  chr1_141458876     HCab    G    C        1      2        2 
   1  chr1_141458876     HPrz    G    C        1      2        2 
   1  chr1_141458876     ZBoe    G    C        0      0        2 
   1  chr1_141458876     ZGre    G    C        0      0        2 
   1  chr1_141458876     ZHar    G    C        0      0        2 
   1  chr1_141458876   Sample    G    C        1      2        2 
   1  chr1_141461040     AAsi    G    A        0      0        2 
   1  chr1_141461040     AKia    G    A        0      0        2 
   1  chr1_141461040     AOna    G    A        0      0        2 
   1  chr1_141461040     ASom    G    A        0      0        2 
   1  chr1_141461040     HCab    G    A        1      2        2 
   1  chr1_141461040     HPrz    G    A      0.5      1        2 
   1  chr1_141461040     ZBoe    G    A        0      0        2 
   1  chr1_141461040     ZGre    G    A        0      0        2 
   1  chr1_141461040     ZHar    G    A        0      0        2 
   1  chr1_141461040   Sample    G    A        1      2        2 
   1  chr1_141477860     AAsi    A    G        0      0        2 
   1  chr1_141477860     AKia    A    G      0.5      1        2 
   1  chr1_141477860     AOna    A    G        0      0        2 
   1  chr1_141477860     ASom    A    G        0      0        2 
   1  chr1_141477860     HCab    A    G        0      0        2 
   1  chr1_141477860     HPrz    A    G        0      0        2 
   1  chr1_141477860     ZBoe    A    G        0      0        2 
   1  chr1_141477860     ZGre    A    G        0      0        2 
   1  chr1_141477860     ZHar    A    G        0      0        2 
   1  chr1_141477860   Sample    A    G        0      0        2 
   1  chr1_141483908     AAsi    C    T        0      0        2 
   1  chr1_141483908     AKia    C    T        0      0        2 
   1  chr1_141483908     AOna    C    T        0      0        2 
   1  chr1_141483908     ASom    C    T        0      0        2 
   1  chr1_141483908     HCab    C    T        0      0        2 
   1  chr1_141483908     HPrz    C    T        0      0        2 
   1  chr1_141483908     ZBoe    C    T        0      0        2 
   1  chr1_141483908     ZGre    C    T        1      2        2 
   1  chr1_141483908     ZHar    C    T        0      0        2 
   1  chr1_141483908   Sample    C    T        0      0        2 
   1  chr1_141486128     AAsi    C    A        0      0        2 
   1  chr1_141486128     AKia    C    A        1      2        2 
   1  chr1_141486128     AOna    C    A        1      2        2 
   1  chr1_141486128     ASom    C    A        0      0        2 
   1  chr1_141486128     HCab    C    A        0      0        2 
   1  chr1_141486128     HPrz    C    A        0      0        2 
   1  chr1_141486128     ZBoe    C    A        0      0        2 
   1  chr1_141486128     ZGre    C    A        0      0        2 
   1  chr1_141486128     ZHar    C    A        0      0        2 
   1  chr1_141486128   Sample    C    A        0      0        2 
   1  chr1_141487650     AAsi    T    C        0      0        2 
   1  chr1_141487650     AKia    T    C        0      0        2 
   1  chr1_141487650     AOna    T    C        0      0        2 
   1  chr1_141487650     ASom    T    C        0      0        2 
   1  chr1_141487650     HCab    T    C        0      0        2 
   1  chr1_141487650     HPrz    T    C        0      0        2 
   1  chr1_141487650     ZBoe    T    C      0.5      1        2 
   1  chr1_141487650     ZGre    T    C        0      0        2 
   1  chr1_141487650     ZHar    T    C        0      0        2 
   1  chr1_141487650   Sample    T    C        0      0        2 
   1  chr1_141505139     AAsi    A    T        0      0        2 
   1  chr1_141505139     AKia    A    T        1      2        2 
   1  chr1_141505139     AOna    A    T        1      2        2 
   1  chr1_141505139     ASom    A    T        0      0        2 
   1  chr1_141505139     HCab    A    T        0      0        2 
   1  chr1_141505139     HPrz    A    T        0      0        2 
   1  chr1_141505139     ZBoe    A    T        0      0        2 
   1  chr1_141505139     ZGre    A    T        0      0        2 
   1  chr1_141505139     ZHar    A    T        0      0        2 
   1  chr1_141505139   Sample    A    T        0      0        2 
   1  chr1_141506416     AAsi    G    T        1      2        2 
   1  chr1_141506416     AKia    G    T        0      0        2 
   1  chr1_141506416     AOna    G    T        0      0        2 
   1  chr1_141506416     ASom    G    T        1      2        2 
   1  chr1_141506416     HCab    G    T        0      0        2 
   1  chr1_141506416     HPrz    G    T        0      0        2 
   1  chr1_141506416     ZBoe    G    T        0      0        2 
   1  chr1_141506416     ZGre    G    T        0      0        2 
   1  chr1_141506416     ZHar    G    T        0      0        2 
   1  chr1_141506416   Sample    G    T        0      0        2 
   1  chr1_141514659     AAsi    G    T        0      0        2 
   1  chr1_141514659     AKia    G    T        0      0        2 
   1  chr1_141514659     AOna    G    T        0      0        2 
   1  chr1_141514659     ASom    G    T        0      0        2 
   1  chr1_141514659     HCab    G    T        0      0        2 
   1  chr1_141514659     HPrz    G    T        0      0        2 
   1  chr1_141514659     ZBoe    G    T        0      0        2 
   1  chr1_141514659     ZGre    G    T      0.5      1        2 
   1  chr1_141514659     ZHar    G    T        0      0        2 
   1  chr1_141514659   Sample    G    T        0      0        2 
   1  chr1_141515006     AAsi    A    T      0.5      1        2 
   1  chr1_141515006     AKia    A    T        0      0        2 
   1  chr1_141515006     AOna    A    T        0      0        2 
   1  chr1_141515006     ASom    A    T        0      0        2 
   1  chr1_141515006     HCab    A    T        0      0        2 
   1  chr1_141515006     HPrz    A    T        0      0        2 
   1  chr1_141515006     ZBoe    A    T        0      0        2 
   1  chr1_141515006     ZGre    A    T        0      0        2 
   1  chr1_141515006     ZHar    A    T        0      0        2 
   1  chr1_141515006   Sample    A    T        0      0        2 
   1  chr1_141524761     AAsi    A    G        0      0        2 
   1  chr1_141524761     AKia    A    G        0      0        2 
   1  chr1_141524761     AOna    A    G        0      0        2 
   1  chr1_141524761     ASom    A    G        0      0        2 
   1  chr1_141524761     HCab    A    G        0      0        2 
   1  chr1_141524761     HPrz    A    G        0      0        2 
   1  chr1_141524761     ZBoe    A    G        0      0        2 
   1  chr1_141524761     ZGre    A    G        0      0        2 
   1  chr1_141524761     ZHar    A    G      0.5      1        2 
   1  chr1_141524761   Sample    A    G        0      0        2 
   1  chr1_141525386     AAsi    G    A        0      0        2 
   1  chr1_141525386     AKia    G    A        1      2        2 
   1  chr1_141525386     AOna    G    A        0      0        2 
   1  chr1_141525386     ASom    G    A        0      0        2 
   1  chr1_141525386     HCab    G    A        0      0        2 
   1  chr1_141525386     HPrz    G    A        0      0        2 
   1  chr1_141525386     ZBoe    G    A        0      0        2 
   1  chr1_141525386     ZGre    G    A        0      0        2 
   1  chr1_141525386     ZHar    G    A        0      0        2 
   1  chr1_141525386   Sample    G    A        0      0        2 
   1  chr1_141535446     AAsi    G    A        0      0        2 
   1  chr1_141535446     AKia    G    A        0      0        2 
   1  chr1_141535446     AOna    G    A        0      0        2 
   1  chr1_141535446     ASom    G    A        0      0        2 
   1  chr1_141535446     HCab    G    A      0.5      1        2 
   1  chr1_141535446     HPrz    G    A        1      2        2 
   1  chr1_141535446     ZBoe    G    A        0      0        2 
   1  chr1_141535446     ZGre    G    A        0      0        2 
   1  chr1_141535446     ZHar    G    A        0      0        2 
   1  chr1_141535446   Sample    G    A        1      2        2 
   1  chr1_141542546     AAsi    T    C        0      0        2 
   1  chr1_141542546     AKia    T    C        0      0        2 
   1  chr1_141542546     AOna    T    C        0      0        2 
   1  chr1_141542546     ASom    T    C        0      0        2 
   1  chr1_141542546     HCab    T    C        0      0        2 
   1  chr1_141542546     HPrz    T    C        0      0        2 
   1  chr1_141542546     ZBoe    T    C        0      0        2 
   1  chr1_141542546     ZGre    T    C      0.5      1        2 
   1  chr1_141542546     ZHar    T    C        0      0        2 
   1  chr1_141542546   Sample    T    C        0      0        2 
   1  chr1_141543251     AAsi    A    C        0      0        2 
   1  chr1_141543251     AKia    A    C        0      0        2 
   1  chr1_141543251     AOna    A    C        0      0        2 
   1  chr1_141543251     ASom    A    C        0      0        2 
   1  chr1_141543251     HCab    A    C        1      2        2 
   1  chr1_141543251     HPrz    A    C        1      2        2 
   1  chr1_141543251     ZBoe    A    C        0      0        2 
   1  chr1_141543251     ZGre    A    C        0      0        2 
   1  chr1_141543251     ZHar    A    C        0      0        2 
   1  chr1_141543251   Sample    A    C        1      2        2 
   1  chr1_141556632     AAsi    T    C        0      0        2 
   1  chr1_141556632     AKia    T    C        0      0        2 
   1  chr1_141556632     AOna    T    C        0      0        2 
   1  chr1_141556632     ASom    T    C        0      0        2 
   1  chr1_141556632     HCab    T    C        1      2        2 
   1  chr1_141556632     HPrz    T    C        1      2        2 
   1  chr1_141556632     ZBoe    T    C        0      0        2 
   1  chr1_141556632     ZGre    T    C        0      0        2 
   1  chr1_141556632     ZHar    T    C        0      0        2 
   1  chr1_141556632   Sample    T    C        1      2        2 
   1  chr1_141566823     AAsi    T    C        0      0        2 
   1  chr1_141566823     AKia    T    C        0      0        2 
   1  chr1_141566823     AOna    T    C        0      0        2 
   1  chr1_141566823     ASom    T    C        0      0        2 
   1  chr1_141566823     HCab    T    C        1      2        2 
   1  chr1_141566823     HPrz    T    C        1      2        2 
   1  chr1_141566823     ZBoe    T    C        0      0        2 
   1  chr1_141566823     ZGre    T    C        0      0        2 
   1  chr1_141566823     ZHar    T    C        0      0        2 
   1  chr1_141566823   Sample    T    C        1      2        2 
   1  chr1_141573719     AAsi    G    A        0      0        2 
   1  chr1_141573719     AKia    G    A        0      0        2 
   1  chr1_141573719     AOna    G    A        0      0        2 
   1  chr1_141573719     ASom    G    A        0      0        2 
   1  chr1_141573719     HCab    G    A        1      2        2 
   1  chr1_141573719     HPrz    G    A        0      0        2 
   1  chr1_141573719     ZBoe    G    A        0      0        2 
   1  chr1_141573719     ZGre    G    A        0      0        2 
   1  chr1_141573719     ZHar    G    A        0      0        2 
   1  chr1_141573719   Sample    G    A        0      0        2 
   1  chr1_141585862     AAsi    T    C        0      0        2 
   1  chr1_141585862     AKia    T    C        0      0        2 
   1  chr1_141585862     AOna    T    C        0      0        2 
   1  chr1_141585862     ASom    T    C        0      0        2 
   1  chr1_141585862     HCab    T    C        0      0        2 
   1  chr1_141585862     HPrz    T    C        0      0        2 
   1  chr1_141585862     ZBoe    T    C        0      0        2 
   1  chr1_141585862     ZGre    T    C      0.5      1        2 
   1  chr1_141585862     ZHar    T    C        0      0        2 
   1  chr1_141585862   Sample    T    C        0      0        2 
   1  chr1_141586418     AAsi    T    C        0      0        2 
   1  chr1_141586418     AKia    T    C        0      0        2 
   1  chr1_141586418     AOna    T    C        0      0        2 
   1  chr1_141586418     ASom    T    C        0      0        2 
   1  chr1_141586418     HCab    T    C        0      0        2 
   1  chr1_141586418     HPrz    T    C        0      0        2 
   1  chr1_141586418     ZBoe    T    C      0.5      1        2 
   1  chr1_141586418     ZGre    T    C        0      0        2 
   1  chr1_141586418     ZHar    T    C        0      0        2 
   1  chr1_141586418   Sample    T    C        0      0        2 
   1  chr1_141589365     AAsi    C    G        0      0        2 
   1  chr1_141589365     AKia    C    G        1      2        2 
   1  chr1_141589365     AOna    C    G        0      0        2 
   1  chr1_141589365     ASom    C    G        0      0        2 
   1  chr1_141589365     HCab    C    G        0      0        2 
   1  chr1_141589365     HPrz    C    G        0      0        2 
   1  chr1_141589365     ZBoe    C    G        0      0        2 
   1  chr1_141589365     ZGre    C    G        0      0        2 
   1  chr1_141589365     ZHar    C    G        0      0        2 
   1  chr1_141589365   Sample    C    G        0      0        2 
   1  chr1_141596244     AAsi    T    C        0      0        2 
   1  chr1_141596244     AKia    T    C        0      0        2 
   1  chr1_141596244     AOna    T    C        0      0        2 
   1  chr1_141596244     ASom    T    C        0      0        2 
   1  chr1_141596244     HCab    T    C        0      0        2 
   1  chr1_141596244     HPrz    T    C        0      0        2 
   1  chr1_141596244     ZBoe    T    C        0      0        2 
   1  chr1_141596244     ZGre    T    C        1      2        2 
   1  chr1_141596244     ZHar    T    C        0      0        2 
   1  chr1_141596244   Sample    T    C        0      0        2 
   1  chr1_141598541     AAsi    C    G        0      0        2 
   1  chr1_141598541     AKia    C    G        0      0        2 
   1  chr1_141598541     AOna    C    G        0      0        2 
   1  chr1_141598541     ASom    C    G        0      0        2 
   1  chr1_141598541     HCab    C    G        0      0        2 
   1  chr1_141598541     HPrz    C    G        0      0        2 
   1  chr1_141598541     ZBoe    C    G        0      0        2 
   1  chr1_141598541     ZGre    C    G        0      0        2 
   1  chr1_141598541     ZHar    C    G        1      2        2 
   1  chr1_141598541   Sample    C    G        0      0        2 
   1  chr1_141599946     AAsi    G    T        0      0        2 
   1  chr1_141599946     AKia    G    T        0      0        2 
   1  chr1_141599946     AOna    G    T        0      0        2 
   1  chr1_141599946     ASom    G    T        0      0        2 
   1  chr1_141599946     HCab    G    T        0      0        2 
   1  chr1_141599946     HPrz    G    T        0      0        2 
   1  chr1_141599946     ZBoe    G    T        0      0        2 
   1  chr1_141599946     ZGre    G    T        1      2        2 
   1  chr1_141599946     ZHar    G    T        0      0        2 
   1  chr1_141599946   Sample    G    T        0      0        2 
   1  chr1_141600521     AAsi    G    T        0      0        2 
   1  chr1_141600521     AKia    G    T        0      0        2 
   1  chr1_141600521     AOna    G    T        0      0        2 
   1  chr1_141600521     ASom    G    T        0      0        2 
   1  chr1_141600521     HCab    G    T        1      2        2 
   1  chr1_141600521     HPrz    G    T        1      2        2 
   1  chr1_141600521     ZBoe    G    T        0      0        2 
   1  chr1_141600521     ZGre    G    T        0      0        2 
   1  chr1_141600521     ZHar    G    T        0      0        2 
   1  chr1_141600521   Sample    G    T        1      2        2 
   1  chr1_141601472     AAsi    C    G        0      0        2 
   1  chr1_141601472     AKia    C    G        1      2        2 
   1  chr1_141601472     AOna    C    G        1      2        2 
   1  chr1_141601472     ASom    C    G        0      0        2 
   1  chr1_141601472     HCab    C    G        0      0        2 
   1  chr1_141601472     HPrz    C    G        0      0        2 
   1  chr1_141601472     ZBoe    C    G        0      0        2 
   1  chr1_141601472     ZGre    C    G        0      0        2 
   1  chr1_141601472     ZHar    C    G        0      0        2 
   1  chr1_141601472   Sample    C    G        0      0        2 
   1  chr1_141602057     AAsi    C    G        0      0        2 
   1  chr1_141602057     AKia    C    G        0      0        2 
   1  chr1_141602057     AOna    C    G        0      0        2 
   1  chr1_141602057     ASom    C    G        0      0        2 
   1  chr1_141602057     HCab    C    G        0      0        2 
   1  chr1_141602057     HPrz    C    G        0      0        2 
   1  chr1_141602057     ZBoe    C    G        0      0        2 
   1  chr1_141602057     ZGre    C    G        0      0        2 
   1  chr1_141602057     ZHar    C    G      0.5      1        2 
   1  chr1_141602057   Sample    C    G        0      0        2 
   1  chr1_141606110     AAsi    T    C        1      2        2 
   1  chr1_141606110     AKia    T    C        0      0        2 
   1  chr1_141606110     AOna    T    C        0      0        2 
   1  chr1_141606110     ASom    T    C        1      2        2 
   1  chr1_141606110     HCab    T    C        1      2        2 
   1  chr1_141606110     HPrz    T    C        1      2        2 
   1  chr1_141606110     ZBoe    T    C        0      0        2 
   1  chr1_141606110     ZGre    T    C        0      0        2 
   1  chr1_141606110     ZHar    T    C        0      0        2 
   1  chr1_141606110   Sample    T    C        1      2        2 
   1  chr1_141618067     AAsi    G    C        0      0        2 
   1  chr1_141618067     AKia    G    C        0      0        2 
   1  chr1_141618067     AOna    G    C        0      0        2 
   1  chr1_141618067     ASom    G    C        0      0        2 
   1  chr1_141618067     HCab    G    C        1      2        2 
   1  chr1_141618067     HPrz    G    C        1      2        2 
   1  chr1_141618067     ZBoe    G    C        0      0        2 
   1  chr1_141618067     ZGre    G    C        0      0        2 
   1  chr1_141618067     ZHar    G    C        0      0        2 
   1  chr1_141618067   Sample    G    C        1      2        2 
   1  chr1_141621230     AAsi    G    T        0      0        2 
   1  chr1_141621230     AKia    G    T        0      0        2 
   1  chr1_141621230     AOna    G    T        0      0        2 
   1  chr1_141621230     ASom    G    T        0      0        2 
   1  chr1_141621230     HCab    G    T        1      2        2 
   1  chr1_141621230     HPrz    G    T        1      2        2 
   1  chr1_141621230     ZBoe    G    T        0      0        2 
   1  chr1_141621230     ZGre    G    T        0      0        2 
   1  chr1_141621230     ZHar    G    T        0      0        2 
   1  chr1_141621230   Sample    G    T        1      2        2 
   1  chr1_141624070     AAsi    T    C        0      0        2 
   1  chr1_141624070     AKia    T    C        0      0        2 
   1  chr1_141624070     AOna    T    C      0.5      1        2 
   1  chr1_141624070     ASom    T    C        0      0        2 
   1  chr1_141624070     HCab    T    C        0      0        2 
   1  chr1_141624070     HPrz    T    C        0      0        2 
   1  chr1_141624070     ZBoe    T    C        0      0        2 
   1  chr1_141624070     ZGre    T    C        0      0        2 
   1  chr1_141624070     ZHar    T    C        0      0        2 
   1  chr1_141624070   Sample    T    C        0      0        2 
   1  chr1_141626711     AAsi    C    T        1      2        2 
   1  chr1_141626711     AKia    C    T        0      0        2 
   1  chr1_141626711     AOna    C    T        0      0        2 
   1  chr1_141626711     ASom    C    T        0      0        2 
   1  chr1_141626711     HCab    C    T        0      0        2 
   1  chr1_141626711     HPrz    C    T        0      0        2 
   1  chr1_141626711     ZBoe    C    T        0      0        2 
   1  chr1_141626711     ZGre    C    T        0      0        2 
   1  chr1_141626711     ZHar    C    T        0      0        2 
   1  chr1_141626711   Sample    C    T        0      0        2 
   1  chr1_141630446     AAsi    A    C        1      2        2 
   1  chr1_141630446     AKia    A    C        0      0        2 
   1  chr1_141630446     AOna    A    C        0      0        2 
   1  chr1_141630446     ASom    A    C        0      0        2 
   1  chr1_141630446     HCab    A    C        0      0        2 
   1  chr1_141630446     HPrz    A    C        0      0        2 
   1  chr1_141630446     ZBoe    A    C        0      0        2 
   1  chr1_141630446     ZGre    A    C        0      0        2 
   1  chr1_141630446     ZHar    A    C        0      0        2 
   1  chr1_141630446   Sample    A    C        0      0        2 
   1  chr1_141668223     AAsi    A    G        0      0        2 
   1  chr1_141668223     AKia    A    G        0      0        2 
   1  chr1_141668223     AOna    A    G        0      0        2 
   1  chr1_141668223     ASom    A    G        0      0        2 
   1  chr1_141668223     HCab    A    G        0      0        2 
   1  chr1_141668223     HPrz    A    G        0      0        2 
   1  chr1_141668223     ZBoe    A    G      0.5      1        2 
   1  chr1_141668223     ZGre    A    G        0      0        2 
   1  chr1_141668223     ZHar    A    G        0      0        2 
   1  chr1_141668223   Sample    A    G        0      0        2 
   1  chr1_141674616     AAsi    G    A        0      0        2 
   1  chr1_141674616     AKia    G    A        1      2        2 
   1  chr1_141674616     AOna    G    A      0.5      1        2 
   1  chr1_141674616     ASom    G    A        0      0        2 
   1  chr1_141674616     HCab    G    A        0      0        2 
   1  chr1_141674616     HPrz    G    A        0      0        2 
   1  chr1_141674616     ZBoe    G    A        0      0        2 
   1  chr1_141674616     ZGre    G    A        0      0        2 
   1  chr1_141674616     ZHar    G    A        0      0        2 
   1  chr1_141674616   Sample    G    A        0      0        2 
   1  chr1_141678530     AAsi    A    G        0      0        2 
   1  chr1_141678530     AKia    A    G        0      0        2 
   1  chr1_141678530     AOna    A    G        0      0        2 
   1  chr1_141678530     ASom    A    G        0      0        2 
   1  chr1_141678530     HCab    A    G        0      0        2 
   1  chr1_141678530     HPrz    A    G        0      0        2 
   1  chr1_141678530     ZBoe    A    G      0.5      1        2 
   1  chr1_141678530     ZGre    A    G        0      0        2 
   1  chr1_141678530     ZHar    A    G        0      0        2 
   1  chr1_141678530   Sample    A    G        0      0        2 
   1  chr1_141685863     AAsi    A    G        0      0        2 
   1  chr1_141685863     AKia    A    G        0      0        2 
   1  chr1_141685863     AOna    A    G        0      0        2 
   1  chr1_141685863     ASom    A    G        0      0        2 
   1  chr1_141685863     HCab    A    G        1      2        2 
   1  chr1_141685863     HPrz    A    G        1      2        2 
   1  chr1_141685863     ZBoe    A    G        0      0        2 
   1  chr1_141685863     ZGre    A    G        0      0        2 
   1  chr1_141685863     ZHar    A    G        0      0        2 
   1  chr1_141685863   Sample    A    G        1      2        2 
   1  chr1_141694671     AAsi    G    A        0      0        2 
   1  chr1_141694671     AKia    G    A        0      0        2 
   1  chr1_141694671     AOna    G    A        0      0        2 
   1  chr1_141694671     ASom    G    A        0      0        2 
   1  chr1_141694671     HCab    G    A      0.5      1        2 
   1  chr1_141694671     HPrz    G    A        0      0        2 
   1  chr1_141694671     ZBoe    G    A        0      0        2 
   1  chr1_141694671     ZGre    G    A        0      0        2 
   1  chr1_141694671     ZHar    G    A        0      0        2 
   1  chr1_141694671   Sample    G    A        0      0        2 
   1  chr1_141695097     AAsi    C    T        1      2        2 
   1  chr1_141695097     AKia    C    T        0      0        2 
   1  chr1_141695097     AOna    C    T        0      0        2 
   1  chr1_141695097     ASom    C    T        1      2        2 
   1  chr1_141695097     HCab    C    T        0      0        2 
   1  chr1_141695097     HPrz    C    T        0      0        2 
   1  chr1_141695097     ZBoe    C    T        0      0        2 
   1  chr1_141695097     ZGre    C    T        0      0        2 
   1  chr1_141695097     ZHar    C    T        0      0        2 
   1  chr1_141695097   Sample    C    T        0      0        2 
   1  chr1_141697717     AAsi    T    C        0      0        2 
   1  chr1_141697717     AKia    T    C        0      0        2 
   1  chr1_141697717     AOna    T    C      0.5      1        2 
   1  chr1_141697717     ASom    T    C        0      0        2 
   1  chr1_141697717     HCab    T    C        0      0        2 
   1  chr1_141697717     HPrz    T    C        0      0        2 
   1  chr1_141697717     ZBoe    T    C        0      0        2 
   1  chr1_141697717     ZGre    T    C        0      0        2 
   1  chr1_141697717     ZHar    T    C        0      0        2 
   1  chr1_141697717   Sample    T    C        0      0        2 
   1  chr1_141698234     AAsi    C    T        0      0        2 
   1  chr1_141698234     AKia    C    T        0      0        2 
   1  chr1_141698234     AOna    C    T        0      0        2 
   1  chr1_141698234     ASom    C    T        0      0        2 
   1  chr1_141698234     HCab    C    T        1      2        2 
   1  chr1_141698234     HPrz    C    T        1      2        2 
   1  chr1_141698234     ZBoe    C    T        0      0        2 
   1  chr1_141698234     ZGre    C    T        0      0        2 
   1  chr1_141698234     ZHar    C    T        0      0        2 
   1  chr1_141698234   Sample    C    T        1      2        2 
   1  chr1_141698712     AAsi    T    C        0      0        2 
   1  chr1_141698712     AKia    T    C        0      0        2 
   1  chr1_141698712     AOna    T    C        0      0        2 
   1  chr1_141698712     ASom    T    C        0      0        2 
   1  chr1_141698712     HCab    T    C        0      0        2 
   1  chr1_141698712     HPrz    T    C        0      0        2 
   1  chr1_141698712     ZBoe    T    C        1      2        2 
   1  chr1_141698712     ZGre    T    C        0      0        2 
   1  chr1_141698712     ZHar    T    C        0      0        2 
   1  chr1_141698712   Sample    T    C        0      0        2 
   1  chr1_141700142     AAsi    G    A        0      0        2 
   1  chr1_141700142     AKia    G    A        0      0        2 
   1  chr1_141700142     AOna    G    A        0      0        2 
   1  chr1_141700142     ASom    G    A        0      0        2 
   1  chr1_141700142     HCab    G    A      0.5      1        2 
   1  chr1_141700142     HPrz    G    A        0      0        2 
   1  chr1_141700142     ZBoe    G    A        0      0        2 
   1  chr1_141700142     ZGre    G    A        0      0        2 
   1  chr1_141700142     ZHar    G    A        0      0        2 
   1  chr1_141700142   Sample    G    A        0      0        2 
   1  chr1_141700846     AAsi    A    G        0      0        2 
   1  chr1_141700846     AKia    A    G        0      0        2 
   1  chr1_141700846     AOna    A    G        0      0        2 
   1  chr1_141700846     ASom    A    G        0      0        2 
   1  chr1_141700846     HCab    A    G        1      2        2 
   1  chr1_141700846     HPrz    A    G        1      2        2 
   1  chr1_141700846     ZBoe    A    G        0      0        2 
   1  chr1_141700846     ZGre    A    G        0      0        2 
   1  chr1_141700846     ZHar    A    G        0      0        2 
   1  chr1_141700846   Sample    A    G        1      2        2 
   1  chr1_141701453     AAsi    A    G        0      0        2 
   1  chr1_141701453     AKia    A    G        0      0        2 
   1  chr1_141701453     AOna    A    G        0      0        2 
   1  chr1_141701453     ASom    A    G        0      0        2 
   1  chr1_141701453     HCab    A    G        1      2        2 
   1  chr1_141701453     HPrz    A    G        1      2        2 
   1  chr1_141701453     ZBoe    A    G        0      0        2 
   1  chr1_141701453     ZGre    A    G        1      2        2 
   1  chr1_141701453     ZHar    A    G        0      0        2 
   1  chr1_141701453   Sample    A    G        1      2        2 
   1  chr1_141702854     AAsi    A    G        0      0        2 
   1  chr1_141702854     AKia    A    G        0      0        2 
   1  chr1_141702854     AOna    A    G        0      0        2 
   1  chr1_141702854     ASom    A    G        0      0        2 
   1  chr1_141702854     HCab    A    G        0      0        2 
   1  chr1_141702854     HPrz    A    G        0      0        2 
   1  chr1_141702854     ZBoe    A    G        0      0        2 
   1  chr1_141702854     ZGre    A    G      0.5      1        2 
   1  chr1_141702854     ZHar    A    G        0      0        2 
   1  chr1_141702854   Sample    A    G        0      0        2 
   1  chr1_141717898     AAsi    A    T        0      0        2 
   1  chr1_141717898     AKia    A    T        0      0        2 
   1  chr1_141717898     AOna    A    T        0      0        2 
   1  chr1_141717898     ASom    A    T        1      2        2 
   1  chr1_141717898     HCab    A    T        0      0        2 
   1  chr1_141717898     HPrz    A    T        0      0        2 
   1  chr1_141717898     ZBoe    A    T        0      0        2 
   1  chr1_141717898     ZGre    A    T        0      0        2 
   1  chr1_141717898     ZHar    A    T        0      0        2 
   1  chr1_141717898   Sample    A    T        0      0        2 
   1  chr1_141718414     AAsi    A    G        0      0        2 
   1  chr1_141718414     AKia    A    G        1      2        2 
   1  chr1_141718414     AOna    A    G        0      0        2 
   1  chr1_141718414     ASom    A    G        0      0        2 
   1  chr1_141718414     HCab    A    G        0      0        2 
   1  chr1_141718414     HPrz    A    G        0      0        2 
   1  chr1_141718414     ZBoe    A    G        0      0        2 
   1  chr1_141718414     ZGre    A    G        0      0        2 
   1  chr1_141718414     ZHar    A    G        0      0        2 
   1  chr1_141718414   Sample    A    G        0      0        2 
   1  chr1_141721381     AAsi    A    G        0      0        2 
   1  chr1_141721381     AKia    A    G        1      2        2 
   1  chr1_141721381     AOna    A    G        0      0        2 
   1  chr1_141721381     ASom    A    G        0      0        2 
   1  chr1_141721381     HCab    A    G        0      0        2 
   1  chr1_141721381     HPrz    A    G        0      0        2 
   1  chr1_141721381     ZBoe    A    G        0      0        2 
   1  chr1_141721381     ZGre    A    G        0      0        2 
   1  chr1_141721381     ZHar    A    G        0      0        2 
   1  chr1_141721381   Sample    A    G        0      0        2 
   1  chr1_141722997     AAsi    G    A        0      0        2 
   1  chr1_141722997     AKia    G    A        0      0        2 
   1  chr1_141722997     AOna    G    A        0      0        2 
   1  chr1_141722997     ASom    G    A        0      0        2 
   1  chr1_141722997     HCab    G    A        1      2        2 
   1  chr1_141722997     HPrz    G    A        1      2        2 
   1  chr1_141722997     ZBoe    G    A        0      0        2 
   1  chr1_141722997     ZGre    G    A        0      0        2 
   1  chr1_141722997     ZHar    G    A        0      0        2 
   1  chr1_141722997   Sample    G    A        1      2        2 
   1  chr1_141723812     AAsi    A    G        0      0        2 
   1  chr1_141723812     AKia    A    G        0      0        2 
   1  chr1_141723812     AOna    A    G        0      0        2 
   1  chr1_141723812     ASom    A    G        0      0        2 
   1  chr1_141723812     HCab    A    G        1      2        2 
   1  chr1_141723812     HPrz    A    G        1      2        2 
   1  chr1_141723812     ZBoe    A    G        0      0        2 
   1  chr1_141723812     ZGre    A    G        0      0        2 
   1  chr1_141723812     ZHar    A    G        0      0        2 
   1  chr1_141723812   Sample    A    G        1      2        2 
   1  chr1_141725472     AAsi    T    C        0      0        2 
   1  chr1_141725472     AKia    T    C        0      0        2 
   1  chr1_141725472     AOna    T    C        0      0        2 
   1  chr1_141725472     ASom    T    C        0      0        2 
   1  chr1_141725472     HCab    T    C        1      2        2 
   1  chr1_141725472     HPrz    T    C        1      2        2 
   1  chr1_141725472     ZBoe    T    C        0      0        2 
   1  chr1_141725472     ZGre    T    C        0      0        2 
   1  chr1_141725472     ZHar    T    C        0      0        2 
   1  chr1_141725472   Sample    T    C        1      2        2 
   1  chr1_141727522     AAsi    G    A        0      0        2 
   1  chr1_141727522     AKia    G    A        0      0        2 
   1  chr1_141727522     AOna    G    A        0      0        2 
   1  chr1_141727522     ASom    G    A        0      0        2 
   1  chr1_141727522     HCab    G    A        1      2        2 
   1  chr1_141727522     HPrz    G    A        1      2        2 
   1  chr1_141727522     ZBoe    G    A        0      0        2 
   1  chr1_141727522     ZGre    G    A        0      0        2 
   1  chr1_141727522     ZHar    G    A        0      0        2 
   1  chr1_141727522   Sample    G    A        1      2        2 
   1  chr1_141728389     AAsi    C    T        0      0        2 
   1  chr1_141728389     AKia    C    T        0      0        2 
   1  chr1_141728389     AOna    C    T        0      0        2 
   1  chr1_141728389     ASom    C    T        0      0        2 
   1  chr1_141728389     HCab    C    T        1      2        2 
   1  chr1_141728389     HPrz    C    T        1      2        2 
   1  chr1_141728389     ZBoe    C    T        0      0        2 
   1  chr1_141728389     ZGre    C    T        0      0        2 
   1  chr1_141728389     ZHar    C    T        0      0        2 
   1  chr1_141728389   Sample    C    T        1      2        2 
   1  chr1_141730625     AAsi    C    T        0      0        2 
   1  chr1_141730625     AKia    C    T        0      0        2 
   1  chr1_141730625     AOna    C    T        0      0        2 
   1  chr1_141730625     ASom    C    T        0      0        2 
   1  chr1_141730625     HCab    C    T        1      2        2 
   1  chr1_141730625     HPrz    C    T        1      2        2 
   1  chr1_141730625     ZBoe    C    T        0      0        2 
   1  chr1_141730625     ZGre    C    T        0      0        2 
   1  chr1_141730625     ZHar    C    T        0      0        2 
   1  chr1_141730625   Sample    C    T        1      2        2 
   1  chr1_141734567     AAsi    T    A        0      0        2 
   1  chr1_141734567     AKia    T    A        0      0        2 
   1  chr1_141734567     AOna    T    A        0      0        2 
   1  chr1_141734567     ASom    T    A        0      0        2 
   1  chr1_141734567     HCab    T    A        1      2        2 
   1  chr1_141734567     HPrz    T    A        1      2        2 
   1  chr1_141734567     ZBoe    T    A        0      0        2 
   1  chr1_141734567     ZGre    T    A        0      0        2 
   1  chr1_141734567     ZHar    T    A        0      0        2 
   1  chr1_141734567   Sample    T    A        1      2        2 
   1  chr1_141738737     AAsi    A    T        0      0        2 
   1  chr1_141738737     AKia    A    T        0      0        2 
   1  chr1_141738737     AOna    A    T        0      0        2 
   1  chr1_141738737     ASom    A    T        0      0        2 
   1  chr1_141738737     HCab    A    T        0      0        2 
   1  chr1_141738737     HPrz    A    T        0      0        2 
   1  chr1_141738737     ZBoe    A    T        0      0        2 
   1  chr1_141738737     ZGre    A    T        0      0        2 
   1  chr1_141738737     ZHar    A    T        1      2        2 
   1  chr1_141738737   Sample    A    T        0      0        2 
   1  chr1_141744387     AAsi    G    A        0      0        2 
   1  chr1_141744387     AKia    G    A        0      0        2 
   1  chr1_141744387     AOna    G    A        0      0        2 
   1  chr1_141744387     ASom    G    A        0      0        2 
   1  chr1_141744387     HCab    G    A        0      0        2 
   1  chr1_141744387     HPrz    G    A        0      0        2 
   1  chr1_141744387     ZBoe    G    A      0.5      1        2 
   1  chr1_141744387     ZGre    G    A        0      0        2 
   1  chr1_141744387     ZHar    G    A        0      0        2 
   1  chr1_141744387   Sample    G    A        0      0        2 
   1  chr1_141747978     AAsi    C    A        0      0        2 
   1  chr1_141747978     AKia    C    A        1      2        2 
   1  chr1_141747978     AOna    C    A        1      2        2 
   1  chr1_141747978     ASom    C    A        0      0        2 
   1  chr1_141747978     HCab    C    A        0      0        2 
   1  chr1_141747978     HPrz    C    A        0      0        2 
   1  chr1_141747978     ZBoe    C    A        0      0        2 
   1  chr1_141747978     ZGre    C    A        0      0        2 
   1  chr1_141747978     ZHar    C    A        0      0        2 
   1  chr1_141747978   Sample    C    A        0      0        2 
   1  chr1_141750902     AAsi    C    G        0      0        2 
   1  chr1_141750902     AKia    C    G        0      0        2 
   1  chr1_141750902     AOna    C    G        0      0        2 
   1  chr1_141750902     ASom    C    G        0      0        2 
   1  chr1_141750902     HCab    C    G        0      0        2 
   1  chr1_141750902     HPrz    C    G        0      0        2 
   1  chr1_141750902     ZBoe    C    G        0      0        2 
   1  chr1_141750902     ZGre    C    G        0      0        2 
   1  chr1_141750902     ZHar    C    G      0.5      1        2 
   1  chr1_141750902   Sample    C    G        0      0        2 
   1  chr1_141751727     AAsi    A    G        0      0        2 
   1  chr1_141751727     AKia    A    G        0      0        2 
   1  chr1_141751727     AOna    A    G        0      0        2 
   1  chr1_141751727     ASom    A    G        0      0        2 
   1  chr1_141751727     HCab    A    G        1      2        2 
   1  chr1_141751727     HPrz    A    G        1      2        2 
   1  chr1_141751727     ZBoe    A    G        0      0        2 
   1  chr1_141751727     ZGre    A    G        0      0        2 
   1  chr1_141751727     ZHar    A    G        0      0        2 
   1  chr1_141751727   Sample    A    G        1      2        2 
   1  chr1_141753639     AAsi    A    G        0      0        2 
   1  chr1_141753639     AKia    A    G        1      2        2 
   1  chr1_141753639     AOna    A    G        1      2        2 
   1  chr1_141753639     ASom    A    G        0      0        2 
   1  chr1_141753639     HCab    A    G        0      0        2 
   1  chr1_141753639     HPrz    A    G        0      0        2 
   1  chr1_141753639     ZBoe    A    G        0      0        2 
   1  chr1_141753639     ZGre    A    G        0      0        2 
   1  chr1_141753639     ZHar    A    G        0      0        2 
   1  chr1_141753639   Sample    A    G        0      0        2 
   1  chr1_141756189     AAsi    T    C        0      0        2 
   1  chr1_141756189     AKia    T    C        0      0        2 
   1  chr1_141756189     AOna    T    C        0      0        2 
   1  chr1_141756189     ASom    T    C        0      0        2 
   1  chr1_141756189     HCab    T    C      0.5      1        2 
   1  chr1_141756189     HPrz    T    C        0      0        2 
   1  chr1_141756189     ZBoe    T    C        0      0        2 
   1  chr1_141756189     ZGre    T    C        0      0        2 
   1  chr1_141756189     ZHar    T    C        0      0        2 
   1  chr1_141756189   Sample    T    C        0      0        2 
   1  chr1_141756367     AAsi    G    C        0      0        2 
   1  chr1_141756367     AKia    G    C        0      0        2 
   1  chr1_141756367     AOna    G    C        0      0        2 
   1  chr1_141756367     ASom    G    C        0      0        2 
   1  chr1_141756367     HCab    G    C        1      2        2 
   1  chr1_141756367     HPrz    G    C        1      2        2 
   1  chr1_141756367     ZBoe    G    C        0      0        2 
   1  chr1_141756367     ZGre    G    C        0      0        2 
   1  chr1_141756367     ZHar    G    C        0      0        2 
   1  chr1_141756367   Sample    G    C        1      2        2 
   1  chr1_141760768     AAsi    A    G      0.5      1        2 
   1  chr1_141760768     AKia    A    G        0      0        2 
   1  chr1_141760768     AOna    A    G        0      0        2 
   1  chr1_141760768     ASom    A    G        1      2        2 
   1  chr1_141760768     HCab    A    G        0      0        2 
   1  chr1_141760768     HPrz    A    G        0      0        2 
   1  chr1_141760768     ZBoe    A    G        0      0        2 
   1  chr1_141760768     ZGre    A    G        0      0        2 
   1  chr1_141760768     ZHar    A    G        0      0        2 
   1  chr1_141760768   Sample    A    G        0      0        2 
   1  chr1_141769177     AAsi    C    G        0      0        2 
   1  chr1_141769177     AKia    C    G        0      0        2 
   1  chr1_141769177     AOna    C    G        0      0        2 
   1  chr1_141769177     ASom    C    G        0      0        2 
   1  chr1_141769177     HCab    C    G        1      2        2 
   1  chr1_141769177     HPrz    C    G        1      2        2 
   1  chr1_141769177     ZBoe    C    G        0      0        2 
   1  chr1_141769177     ZGre    C    G        0      0        2 
   1  chr1_141769177     ZHar    C    G        0      0        2 
   1  chr1_141769177   Sample    C    G        1      2        2 
   1  chr1_141778128     AAsi    T    C        1      2        2 
   1  chr1_141778128     AKia    T    C        0      0        2 
   1  chr1_141778128     AOna    T    C        0      0        2 
   1  chr1_141778128     ASom    T    C        1      2        2 
   1  chr1_141778128     HCab    T    C        0      0        2 
   1  chr1_141778128     HPrz    T    C        0      0        2 
   1  chr1_141778128     ZBoe    T    C        0      0        2 
   1  chr1_141778128     ZGre    T    C        0      0        2 
   1  chr1_141778128     ZHar    T    C        0      0        2 
   1  chr1_141778128   Sample    T    C        0      0        2 
   1  chr1_141779591     AAsi    G    A        0      0        2 
   1  chr1_141779591     AKia    G    A        0      0        2 
   1  chr1_141779591     AOna    G    A        0      0        2 
   1  chr1_141779591     ASom    G    A        0      0        2 
   1  chr1_141779591     HCab    G    A        1      2        2 
   1  chr1_141779591     HPrz    G    A        1      2        2 
   1  chr1_141779591     ZBoe    G    A        0      0        2 
   1  chr1_141779591     ZGre    G    A        0      0        2 
   1  chr1_141779591     ZHar    G    A        0      0        2 
   1  chr1_141779591   Sample    G    A        1      2        2 
   1  chr1_141785055     AAsi    T    C        0      0        2 
   1  chr1_141785055     AKia    T    C        0      0        2 
   1  chr1_141785055     AOna    T    C        0      0        2 
   1  chr1_141785055     ASom    T    C        0      0        2 
   1  chr1_141785055     HCab    T    C        0      0        2 
   1  chr1_141785055     HPrz    T    C        0      0        2 
   1  chr1_141785055     ZBoe    T    C      0.5      1        2 
   1  chr1_141785055     ZGre    T    C        0      0        2 
   1  chr1_141785055     ZHar    T    C        0      0        2 
   1  chr1_141785055   Sample    T    C        0      0        2 
   1  chr1_141785158     AAsi    C    A        0      0        2 
   1  chr1_141785158     AKia    C    A        0      0        2 
   1  chr1_141785158     AOna    C    A        0      0        2 
   1  chr1_141785158     ASom    C    A        0      0        2 
   1  chr1_141785158     HCab    C    A        1      2        2 
   1  chr1_141785158     HPrz    C    A        1      2        2 
   1  chr1_141785158     ZBoe    C    A        0      0        2 
   1  chr1_141785158     ZGre    C    A        0      0        2 
   1  chr1_141785158     ZHar    C    A        0      0        2 
   1  chr1_141785158   Sample    C    A        1      2        2 
   1  chr1_141787536     AAsi    A    G        0      0        2 
   1  chr1_141787536     AKia    A    G        0      0        2 
   1  chr1_141787536     AOna    A    G        0      0        2 
   1  chr1_141787536     ASom    A    G        0      0        2 
   1  chr1_141787536     HCab    A    G        0      0        2 
   1  chr1_141787536     HPrz    A    G        0      0        2 
   1  chr1_141787536     ZBoe    A    G        0      0        2 
   1  chr1_141787536     ZGre    A    G      0.5      1        2 
   1  chr1_141787536     ZHar    A    G        0      0        2 
   1  chr1_141787536   Sample    A    G        0      0        2 
   1  chr1_141789146     AAsi    C    T        0      0        2 
   1  chr1_141789146     AKia    C    T        0      0        2 
   1  chr1_141789146     AOna    C    T        0      0        2 
   1  chr1_141789146     ASom    C    T        0      0        2 
   1  chr1_141789146     HCab    C    T      0.5      1        2 
   1  chr1_141789146     HPrz    C    T        0      0        2 
   1  chr1_141789146     ZBoe    C    T        0      0        2 
   1  chr1_141789146     ZGre    C    T        0      0        2 
   1  chr1_141789146     ZHar    C    T        0      0        2 
   1  chr1_141789146   Sample    C    T        1      2        2 
   1  chr1_141793772     AAsi    T    C        1      2        2 
   1  chr1_141793772     AKia    T    C        0      0        2 
   1  chr1_141793772     AOna    T    C        0      0        2 
   1  chr1_141793772     ASom    T    C        1      2        2 
   1  chr1_141793772     HCab    T    C        0      0        2 
   1  chr1_141793772     HPrz    T    C        0      0        2 
   1  chr1_141793772     ZBoe    T    C        0      0        2 
   1  chr1_141793772     ZGre    T    C        0      0        2 
   1  chr1_141793772     ZHar    T    C        0      0        2 
   1  chr1_141793772   Sample    T    C        0      0        2 
   1  chr1_141796555     AAsi    C    T        0      0        2 
   1  chr1_141796555     AKia    C    T      0.5      1        2 
   1  chr1_141796555     AOna    C    T        1      2        2 
   1  chr1_141796555     ASom    C    T        0      0        2 
   1  chr1_141796555     HCab    C    T        0      0        2 
   1  chr1_141796555     HPrz    C    T        0      0        2 
   1  chr1_141796555     ZBoe    C    T        0      0        2 
   1  chr1_141796555     ZGre    C    T        0      0        2 
   1  chr1_141796555     ZHar    C    T        0      0        2 
   1  chr1_141796555   Sample    C    T        0      0        2 
   1  chr1_141798193     AAsi    T    C        0      0        2 
   1  chr1_141798193     AKia    T    C      0.5      1        2 
   1  chr1_141798193     AOna    T    C        0      0        2 
   1  chr1_141798193     ASom    T    C        0      0        2 
   1  chr1_141798193     HCab    T    C        0      0        2 
   1  chr1_141798193     HPrz    T    C        0      0        2 
   1  chr1_141798193     ZBoe    T    C        1      2        2 
   1  chr1_141798193     ZGre    T    C        1      2        2 
   1  chr1_141798193     ZHar    T    C        1      2        2 
   1  chr1_141798193   Sample    T    C        0      0        2 
   1  chr1_141812878     AAsi    A    G        0      0        2 
   1  chr1_141812878     AKia    A    G        0      0        2 
   1  chr1_141812878     AOna    A    G        0      0        2 
   1  chr1_141812878     ASom    A    G        0      0        2 
   1  chr1_141812878     HCab    A    G        1      2        2 
   1  chr1_141812878     HPrz    A    G        1      2        2 
   1  chr1_141812878     ZBoe    A    G        0      0        2 
   1  chr1_141812878     ZGre    A    G        0      0        2 
   1  chr1_141812878     ZHar    A    G        0      0        2 
   1  chr1_141812878   Sample    A    G        1      2        2 
   1  chr1_141814807     AAsi    G    A        1      2        2 
   1  chr1_141814807     AKia    G    A        0      0        2 
   1  chr1_141814807     AOna    G    A        0      0        2 
   1  chr1_141814807     ASom    G    A        1      2        2 
   1  chr1_141814807     HCab    G    A        1      2        2 
   1  chr1_141814807     HPrz    G    A        1      2        2 
   1  chr1_141814807     ZBoe    G    A        0      0        2 
   1  chr1_141814807     ZGre    G    A        0      0        2 
   1  chr1_141814807     ZHar    G    A        0      0        2 
   1  chr1_141814807   Sample    G    A        1      2        2 
   1  chr1_141816808     AAsi    G    A        0      0        2 
   1  chr1_141816808     AKia    G    A        0      0        2 
   1  chr1_141816808     AOna    G    A      0.5      1        2 
   1  chr1_141816808     ASom    G    A        0      0        2 
   1  chr1_141816808     HCab    G    A        0      0        2 
   1  chr1_141816808     HPrz    G    A        0      0        2 
   1  chr1_141816808     ZBoe    G    A        0      0        2 
   1  chr1_141816808     ZGre    G    A        0      0        2 
   1  chr1_141816808     ZHar    G    A        0      0        2 
   1  chr1_141816808   Sample    G    A        0      0        2 
   1  chr1_141820738     AAsi    T    C        0      0        2 
   1  chr1_141820738     AKia    T    C        0      0        2 
   1  chr1_141820738     AOna    T    C        0      0        2 
   1  chr1_141820738     ASom    T    C        0      0        2 
   1  chr1_141820738     HCab    T    C        0      0        2 
   1  chr1_141820738     HPrz    T    C        0      0        2 
   1  chr1_141820738     ZBoe    T    C        0      0        2 
   1  chr1_141820738     ZGre    T    C        1      2        2 
   1  chr1_141820738     ZHar    T    C        0      0        2 
   1  chr1_141820738   Sample    T    C        0      0        2 
   1  chr1_141824418     AAsi    C    T        0      0        2 
   1  chr1_141824418     AKia    C    T        0      0        2 
   1  chr1_141824418     AOna    C    T        0      0        2 
   1  chr1_141824418     ASom    C    T        0      0        2 
   1  chr1_141824418     HCab    C    T        1      2        2 
   1  chr1_141824418     HPrz    C    T        1      2        2 
   1  chr1_141824418     ZBoe    C    T        0      0        2 
   1  chr1_141824418     ZGre    C    T        0      0        2 
   1  chr1_141824418     ZHar    C    T        0      0        2 
   1  chr1_141824418   Sample    C    T        1      2        2 
   1  chr1_141824518     AAsi    A    G        1      2        2 
   1  chr1_141824518     AKia    A    G        0      0        2 
   1  chr1_141824518     AOna    A    G        0      0        2 
   1  chr1_141824518     ASom    A    G        1      2        2 
   1  chr1_141824518     HCab    A    G        0      0        2 
   1  chr1_141824518     HPrz    A    G        0      0        2 
   1  chr1_141824518     ZBoe    A    G        0      0        2 
   1  chr1_141824518     ZGre    A    G        0      0        2 
   1  chr1_141824518     ZHar    A    G        0      0        2 
   1  chr1_141824518   Sample    A    G        0      0        2 
   1  chr1_141827339     AAsi    G    A        0      0        2 
   1  chr1_141827339     AKia    G    A        0      0        2 
   1  chr1_141827339     AOna    G    A        0      0        2 
   1  chr1_141827339     ASom    G    A        0      0        2 
   1  chr1_141827339     HCab    G    A        0      0        2 
   1  chr1_141827339     HPrz    G    A        0      0        2 
   1  chr1_141827339     ZBoe    G    A        0      0        2 
   1  chr1_141827339     ZGre    G    A        0      0        2 
   1  chr1_141827339     ZHar    G    A        1      2        2 
   1  chr1_141827339   Sample    G    A        0      0        2 
   1  chr1_141842718     AAsi    C    T        0      0        2 
   1  chr1_141842718     AKia    C    T        0      0        2 
   1  chr1_141842718     AOna    C    T        0      0        2 
   1  chr1_141842718     ASom    C    T        0      0        2 
   1  chr1_141842718     HCab    C    T        1      2        2 
   1  chr1_141842718     HPrz    C    T        1      2        2 
   1  chr1_141842718     ZBoe    C    T        0      0        2 
   1  chr1_141842718     ZGre    C    T        0      0        2 
   1  chr1_141842718     ZHar    C    T        0      0        2 
   1  chr1_141842718   Sample    C    T        1      2        2 
   1  chr1_141847825     AAsi    T    C        0      0        2 
   1  chr1_141847825     AKia    T    C        1      2        2 
   1  chr1_141847825     AOna    T    C        1      2        2 
   1  chr1_141847825     ASom    T    C        0      0        2 
   1  chr1_141847825     HCab    T    C        0      0        2 
   1  chr1_141847825     HPrz    T    C        0      0        2 
   1  chr1_141847825     ZBoe    T    C        0      0        2 
   1  chr1_141847825     ZGre    T    C        0      0        2 
   1  chr1_141847825     ZHar    T    C        0      0        2 
   1  chr1_141847825   Sample    T    C        0      0        2 
   1  chr1_141854501     AAsi    T    C        0      0        2 
   1  chr1_141854501     AKia    T    C        0      0        2 
   1  chr1_141854501     AOna    T    C        0      0        2 
   1  chr1_141854501     ASom    T    C        0      0        2 
   1  chr1_141854501     HCab    T    C        0      0        2 
   1  chr1_141854501     HPrz    T    C        0      0        2 
   1  chr1_141854501     ZBoe    T    C        0      0        2 
   1  chr1_141854501     ZGre    T    C        0      0        2 
   1  chr1_141854501     ZHar    T    C        1      2        2 
   1  chr1_141854501   Sample    T    C        0      0        2 
   1  chr1_141857208     AAsi    G    T        0      0        2 
   1  chr1_141857208     AKia    G    T        0      0        2 
   1  chr1_141857208     AOna    G    T        0      0        2 
   1  chr1_141857208     ASom    G    T        0      0        2 
   1  chr1_141857208     HCab    G    T        1      2        2 
   1  chr1_141857208     HPrz    G    T        1      2        2 
   1  chr1_141857208     ZBoe    G    T        0      0        2 
   1  chr1_141857208     ZGre    G    T        0      0        2 
   1  chr1_141857208     ZHar    G    T        0      0        2 
   1  chr1_141857208   Sample    G    T        1      2        2 
   1  chr1_141858084     AAsi    A    G        0      0        2 
   1  chr1_141858084     AKia    A    G        0      0        2 
   1  chr1_141858084     AOna    A    G        0      0        2 
   1  chr1_141858084     ASom    A    G        0      0        2 
   1  chr1_141858084     HCab    A    G        0      0        2 
   1  chr1_141858084     HPrz    A    G        0      0        2 
   1  chr1_141858084     ZBoe    A    G        0      0        2 
   1  chr1_141858084     ZGre    A    G      0.5      1        2 
   1  chr1_141858084     ZHar    A    G        0      0        2 
   1  chr1_141858084   Sample    A    G        0      0        2 
   1  chr1_141858486     AAsi    C    T        0      0        2 
   1  chr1_141858486     AKia    C    T        0      0        2 
   1  chr1_141858486     AOna    C    T        0      0        2 
   1  chr1_141858486     ASom    C    T        0      0        2 
   1  chr1_141858486     HCab    C    T      0.5      1        2 
   1  chr1_141858486     HPrz    C    T      0.5      1        2 
   1  chr1_141858486     ZBoe    C    T        0      0        2 
   1  chr1_141858486     ZGre    C    T        0      0        2 
   1  chr1_141858486     ZHar    C    T        0      0        2 
   1  chr1_141858486   Sample    C    T        0      0        2 
   1  chr1_141863333     AAsi    G    A        0      0        2 
   1  chr1_141863333     AKia    G    A        0      0        2 
   1  chr1_141863333     AOna    G    A        0      0        2 
   1  chr1_141863333     ASom    G    A        0      0        2 
   1  chr1_141863333     HCab    G    A        0      0        2 
   1  chr1_141863333     HPrz    G    A        0      0        2 
   1  chr1_141863333     ZBoe    G    A      0.5      1        2 
   1  chr1_141863333     ZGre    G    A        0      0        2 
   1  chr1_141863333     ZHar    G    A        0      0        2 
   1  chr1_141863333   Sample    G    A        0      0        2 
   1  chr1_141869808     AAsi    T    C        0      0        2 
   1  chr1_141869808     AKia    T    C        1      2        2 
   1  chr1_141869808     AOna    T    C        0      0        2 
   1  chr1_141869808     ASom    T    C        0      0        2 
   1  chr1_141869808     HCab    T    C        0      0        2 
   1  chr1_141869808     HPrz    T    C        0      0        2 
   1  chr1_141869808     ZBoe    T    C        0      0        2 
   1  chr1_141869808     ZGre    T    C        0      0        2 
   1  chr1_141869808     ZHar    T    C        0      0        2 
   1  chr1_141869808   Sample    T    C        0      0        2 
   1  chr1_141870053     AAsi    A    T        0      0        2 
   1  chr1_141870053     AKia    A    T        0      0        2 
   1  chr1_141870053     AOna    A    T        0      0        2 
   1  chr1_141870053     ASom    A    T        0      0        2 
   1  chr1_141870053     HCab    A    T        1      2        2 
   1  chr1_141870053     HPrz    A    T        1      2        2 
   1  chr1_141870053     ZBoe    A    T        0      0        2 
   1  chr1_141870053     ZGre    A    T        0      0        2 
   1  chr1_141870053     ZHar    A    T        0      0        2 
   1  chr1_141870053   Sample    A    T        1      2        2 
   1  chr1_141870281     AAsi    T    C        0      0        2 
   1  chr1_141870281     AKia    T    C        0      0        2 
   1  chr1_141870281     AOna    T    C        0      0        2 
   1  chr1_141870281     ASom    T    C        0      0        2 
   1  chr1_141870281     HCab    T    C        0      0        2 
   1  chr1_141870281     HPrz    T    C        0      0        2 
   1  chr1_141870281     ZBoe    T    C        0      0        2 
   1  chr1_141870281     ZGre    T    C        0      0        2 
   1  chr1_141870281     ZHar    T    C        1      2        2 
   1  chr1_141870281   Sample    T    C        0      0        2 
   1  chr1_141879817     AAsi    T    C        0      0        2 
   1  chr1_141879817     AKia    T    C        0      0        2 
   1  chr1_141879817     AOna    T    C        0      0        2 
   1  chr1_141879817     ASom    T    C        0      0        2 
   1  chr1_141879817     HCab    T    C        0      0        2 
   1  chr1_141879817     HPrz    T    C        0      0        2 
   1  chr1_141879817     ZBoe    T    C        0      0        2 
   1  chr1_141879817     ZGre    T    C        0      0        2 
   1  chr1_141879817     ZHar    T    C        1      2        2 
   1  chr1_141879817   Sample    T    C        0      0        2 
   1  chr1_141880887     AAsi    A    G        0      0        2 
   1  chr1_141880887     AKia    A    G        1      2        2 
   1  chr1_141880887     AOna    A    G        1      2        2 
   1  chr1_141880887     ASom    A    G        0      0        2 
   1  chr1_141880887     HCab    A    G        0      0        2 
   1  chr1_141880887     HPrz    A    G        0      0        2 
   1  chr1_141880887     ZBoe    A    G        0      0        2 
   1  chr1_141880887     ZGre    A    G        0      0        2 
   1  chr1_141880887     ZHar    A    G        0      0        2 
   1  chr1_141880887   Sample    A    G        1      2        2 
   1  chr1_141884471     AAsi    T    C        0      0        2 
   1  chr1_141884471     AKia    T    C        0      0        2 
   1  chr1_141884471     AOna    T    C      0.5      1        2 
   1  chr1_141884471     ASom    T    C        0      0        2 
   1  chr1_141884471     HCab    T    C        0      0        2 
   1  chr1_141884471     HPrz    T    C        0      0        2 
   1  chr1_141884471     ZBoe    T    C        0      0        2 
   1  chr1_141884471     ZGre    T    C        0      0        2 
   1  chr1_141884471     ZHar    T    C        0      0        2 
   1  chr1_141884471   Sample    T    C        0      0        2 
   1  chr1_141885845     AAsi    A    G        0      0        2 
   1  chr1_141885845     AKia    A    G        0      0        2 
   1  chr1_141885845     AOna    A    G        0      0        2 
   1  chr1_141885845     ASom    A    G        0      0        2 
   1  chr1_141885845     HCab    A    G        0      0        2 
   1  chr1_141885845     HPrz    A    G        0      0        2 
   1  chr1_141885845     ZBoe    A    G      0.5      1        2 
   1  chr1_141885845     ZGre    A    G        0      0        2 
   1  chr1_141885845     ZHar    A    G        0      0        2 
   1  chr1_141885845   Sample    A    G        0      0        2 
   1  chr1_141890343     AAsi    G    A        0      0        2 
   1  chr1_141890343     AKia    G    A        0      0        2 
   1  chr1_141890343     AOna    G    A        0      0        2 
   1  chr1_141890343     ASom    G    A        0      0        2 
   1  chr1_141890343     HCab    G    A        1      2        2 
   1  chr1_141890343     HPrz    G    A        1      2        2 
   1  chr1_141890343     ZBoe    G    A        0      0        2 
   1  chr1_141890343     ZGre    G    A        0      0        2 
   1  chr1_141890343     ZHar    G    A        0      0        2 
   1  chr1_141890343   Sample    G    A        1      2        2 
   1  chr1_141893288     AAsi    A    G        0      0        2 
   1  chr1_141893288     AKia    A    G        0      0        2 
   1  chr1_141893288     AOna    A    G        0      0        2 
   1  chr1_141893288     ASom    A    G        0      0        2 
   1  chr1_141893288     HCab    A    G        1      2        2 
   1  chr1_141893288     HPrz    A    G        1      2        2 
   1  chr1_141893288     ZBoe    A    G        0      0        2 
   1  chr1_141893288     ZGre    A    G        0      0        2 
   1  chr1_141893288     ZHar    A    G        0      0        2 
   1  chr1_141893288   Sample    A    G        1      2        2 
   1  chr1_141899718     AAsi    C    T        0      0        2 
   1  chr1_141899718     AKia    C    T        0      0        2 
   1  chr1_141899718     AOna    C    T        0      0        2 
   1  chr1_141899718     ASom    C    T        0      0        2 
   1  chr1_141899718     HCab    C    T        0      0        2 
   1  chr1_141899718     HPrz    C    T        0      0        2 
   1  chr1_141899718     ZBoe    C    T        0      0        2 
   1  chr1_141899718     ZGre    C    T        0      0        2 
   1  chr1_141899718     ZHar    C    T      0.5      1        2 
   1  chr1_141899718   Sample    C    T        0      0        2 
   1  chr1_141900592     AAsi    C    A        0      0        2 
   1  chr1_141900592     AKia    C    A        0      0        2 
   1  chr1_141900592     AOna    C    A        0      0        2 
   1  chr1_141900592     ASom    C    A        0      0        2 
   1  chr1_141900592     HCab    C    A        1      2        2 
   1  chr1_141900592     HPrz    C    A      0.5      1        2 
   1  chr1_141900592     ZBoe    C    A        0      0        2 
   1  chr1_141900592     ZGre    C    A        0      0        2 
   1  chr1_141900592     ZHar    C    A        0      0        2 
   1  chr1_141900592   Sample    C    A        1      2        2 
   1  chr1_141902261     AAsi    A    G        0      0        2 
   1  chr1_141902261     AKia    A    G        0      0        2 
   1  chr1_141902261     AOna    A    G        0      0        2 
   1  chr1_141902261     ASom    A    G        0      0        2 
   1  chr1_141902261     HCab    A    G        1      2        2 
   1  chr1_141902261     HPrz    A    G        1      2        2 
   1  chr1_141902261     ZBoe    A    G        0      0        2 
   1  chr1_141902261     ZGre    A    G        0      0        2 
   1  chr1_141902261     ZHar    A    G        0      0        2 
   1  chr1_141902261   Sample    A    G        1      2        2 
   1  chr1_141904888     AAsi    A    G        0      0        2 
   1  chr1_141904888     AKia    A    G      0.5      1        2 
   1  chr1_141904888     AOna    A    G        0      0        2 
   1  chr1_141904888     ASom    A    G        0      0        2 
   1  chr1_141904888     HCab    A    G        0      0        2 
   1  chr1_141904888     HPrz    A    G        0      0        2 
   1  chr1_141904888     ZBoe    A    G        0      0        2 
   1  chr1_141904888     ZGre    A    G        0      0        2 
   1  chr1_141904888     ZHar    A    G        0      0        2 
   1  chr1_141904888   Sample    A    G        0      0        2 
   1  chr1_141909852     AAsi    A    G        0      0        2 
   1  chr1_141909852     AKia    A    G        0      0        2 
   1  chr1_141909852     AOna    A    G        0      0        2 
   1  chr1_141909852     ASom    A    G        0      0        2 
   1  chr1_141909852     HCab    A    G        0      0        2 
   1  chr1_141909852     HPrz    A    G        0      0        2 
   1  chr1_141909852     ZBoe    A    G        0      0        2 
   1  chr1_141909852     ZGre    A    G        0      0        2 
   1  chr1_141909852     ZHar    A    G        1      2        2 
   1  chr1_141909852   Sample    A    G        0      0        2 
   1  chr1_141910871     AAsi    A    G        0      0        2 
   1  chr1_141910871     AKia    A    G        0      0        2 
   1  chr1_141910871     AOna    A    G        0      0        2 
   1  chr1_141910871     ASom    A    G        0      0        2 
   1  chr1_141910871     HCab    A    G        1      2        2 
   1  chr1_141910871     HPrz    A    G        1      2        2 
   1  chr1_141910871     ZBoe    A    G        0      0        2 
   1  chr1_141910871     ZGre    A    G        0      0        2 
   1  chr1_141910871     ZHar    A    G        0      0        2 
   1  chr1_141910871   Sample    A    G        1      2        2 
   1  chr1_141919391     AAsi    T    G        0      0        2 
   1  chr1_141919391     AKia    T    G        0      0        2 
   1  chr1_141919391     AOna    T    G        0      0        2 
   1  chr1_141919391     ASom    T    G        1      2        2 
   1  chr1_141919391     HCab    T    G        0      0        2 
   1  chr1_141919391     HPrz    T    G        0      0        2 
   1  chr1_141919391     ZBoe    T    G        0      0        2 
   1  chr1_141919391     ZGre    T    G        0      0        2 
   1  chr1_141919391     ZHar    T    G        0      0        2 
   1  chr1_141919391   Sample    T    G        0      0        2 
   1  chr1_141921299     AAsi    T    A        0      0        2 
   1  chr1_141921299     AKia    T    A        0      0        2 
   1  chr1_141921299     AOna    T    A        0      0        2 
   1  chr1_141921299     ASom    T    A        0      0        2 
   1  chr1_141921299     HCab    T    A        1      2        2 
   1  chr1_141921299     HPrz    T    A        1      2        2 
   1  chr1_141921299     ZBoe    T    A        0      0        2 
   1  chr1_141921299     ZGre    T    A        0      0        2 
   1  chr1_141921299     ZHar    T    A        0      0        2 
   1  chr1_141921299   Sample    T    A        1      2        2 
   1  chr1_141930177     AAsi    A    G        0      0        2 
   1  chr1_141930177     AKia    A    G        0      0        2 
   1  chr1_141930177     AOna    A    G        0      0        2 
   1  chr1_141930177     ASom    A    G        0      0        2 
   1  chr1_141930177     HCab    A    G        0      0        2 
   1  chr1_141930177     HPrz    A    G        0      0        2 
   1  chr1_141930177     ZBoe    A    G        0      0        2 
   1  chr1_141930177     ZGre    A    G        0      0        2 
   1  chr1_141930177     ZHar    A    G      0.5      1        2 
   1  chr1_141930177   Sample    A    G        0      0        2 
   1  chr1_141931304     AAsi    C    A        0      0        2 
   1  chr1_141931304     AKia    C    A        0      0        2 
   1  chr1_141931304     AOna    C    A        0      0        2 
   1  chr1_141931304     ASom    C    A        0      0        2 
   1  chr1_141931304     HCab    C    A        1      2        2 
   1  chr1_141931304     HPrz    C    A        1      2        2 
   1  chr1_141931304     ZBoe    C    A        0      0        2 
   1  chr1_141931304     ZGre    C    A        0      0        2 
   1  chr1_141931304     ZHar    C    A        0      0        2 
   1  chr1_141931304   Sample    C    A        1      2        2 
   1  chr1_141941994     AAsi    T    C        0      0        2 
   1  chr1_141941994     AKia    T    C        0      0        2 
   1  chr1_141941994     AOna    T    C        0      0        2 
   1  chr1_141941994     ASom    T    C        0      0        2 
   1  chr1_141941994     HCab    T    C        1      2        2 
   1  chr1_141941994     HPrz    T    C        1      2        2 
   1  chr1_141941994     ZBoe    T    C        0      0        2 
   1  chr1_141941994     ZGre    T    C        0      0        2 
   1  chr1_141941994     ZHar    T    C        0      0        2 
   1  chr1_141941994   Sample    T    C        1      2        2 
   1  chr1_141943028     AAsi    A    C        0      0        2 
   1  chr1_141943028     AKia    A    C        0      0        2 
   1  chr1_141943028     AOna    A    C        0      0        2 
   1  chr1_141943028     ASom    A    C        0      0        2 
   1  chr1_141943028     HCab    A    C        1      2        2 
   1  chr1_141943028     HPrz    A    C        1      2        2 
   1  chr1_141943028     ZBoe    A    C        0      0        2 
   1  chr1_141943028     ZGre    A    C        0      0        2 
   1  chr1_141943028     ZHar    A    C        0      0        2 
   1  chr1_141943028   Sample    A    C        1      2        2 
   1  chr1_141943516     AAsi    C    T        1      2        2 
   1  chr1_141943516     AKia    C    T        0      0        2 
   1  chr1_141943516     AOna    C    T      0.5      1        2 
   1  chr1_141943516     ASom    C    T        1      2        2 
   1  chr1_141943516     HCab    C    T        0      0        2 
   1  chr1_141943516     HPrz    C    T        0      0        2 
   1  chr1_141943516     ZBoe    C    T        0      0        2 
   1  chr1_141943516     ZGre    C    T        1      2        2 
   1  chr1_141943516     ZHar    C    T        0      0        2 
   1  chr1_141943516   Sample    C    T        0      0        2 
   1  chr1_141955657     AAsi    G    A        1      2        2 
   1  chr1_141955657     AKia    G    A        0      0        2 
   1  chr1_141955657     AOna    G    A        0      0        2 
   1  chr1_141955657     ASom    G    A        1      2        2 
   1  chr1_141955657     HCab    G    A        0      0        2 
   1  chr1_141955657     HPrz    G    A        0      0        2 
   1  chr1_141955657     ZBoe    G    A        0      0        2 
   1  chr1_141955657     ZGre    G    A        0      0        2 
   1  chr1_141955657     ZHar    G    A        0      0        2 
   1  chr1_141955657   Sample    G    A        0      0        2 
   1  chr1_141958102     AAsi    C    T        0      0        2 
   1  chr1_141958102     AKia    C    T        0      0        2 
   1  chr1_141958102     AOna    C    T        0      0        2 
   1  chr1_141958102     ASom    C    T        0      0        2 
   1  chr1_141958102     HCab    C    T        1      2        2 
   1  chr1_141958102     HPrz    C    T        1      2        2 
   1  chr1_141958102     ZBoe    C    T        0      0        2 
   1  chr1_141958102     ZGre    C    T        0      0        2 
   1  chr1_141958102     ZHar    C    T        0      0        2 
   1  chr1_141958102   Sample    C    T        1      2        2 
   1  chr1_141970400     AAsi    T    C        0      0        2 
   1  chr1_141970400     AKia    T    C        0      0        2 
   1  chr1_141970400     AOna    T    C        0      0        2 
   1  chr1_141970400     ASom    T    C        0      0        2 
   1  chr1_141970400     HCab    T    C        0      0        2 
   1  chr1_141970400     HPrz    T    C        0      0        2 
   1  chr1_141970400     ZBoe    T    C        0      0        2 
   1  chr1_141970400     ZGre    T    C      0.5      1        2 
   1  chr1_141970400     ZHar    T    C        0      0        2 
   1  chr1_141970400   Sample    T    C        0      0        2 
   1  chr1_141973310     AAsi    T    C        0      0        2 
   1  chr1_141973310     AKia    T    C        0      0        2 
   1  chr1_141973310     AOna    T    C        0      0        2 
   1  chr1_141973310     ASom    T    C        0      0        2 
   1  chr1_141973310     HCab    T    C        1      2        2 
   1  chr1_141973310     HPrz    T    C        1      2        2 
   1  chr1_141973310     ZBoe    T    C        0      0        2 
   1  chr1_141973310     ZGre    T    C        0      0        2 
   1  chr1_141973310     ZHar    T    C        0      0        2 
   1  chr1_141973310   Sample    T    C        1      2        2 
   1  chr1_141973406     AAsi    A    G        0      0        2 
   1  chr1_141973406     AKia    A    G        0      0        2 
   1  chr1_141973406     AOna    A    G        0      0        2 
   1  chr1_141973406     ASom    A    G        0      0        2 
   1  chr1_141973406     HCab    A    G        1      2        2 
   1  chr1_141973406     HPrz    A    G        1      2        2 
   1  chr1_141973406     ZBoe    A    G        0      0        2 
   1  chr1_141973406     ZGre    A    G        0      0        2 
   1  chr1_141973406     ZHar    A    G        0      0        2 
   1  chr1_141973406   Sample    A    G        1      2        2 
   1  chr1_141974392     AAsi    G    A        0      0        2 
   1  chr1_141974392     AKia    G    A        1      2        2 
   1  chr1_141974392     AOna    G    A        0      0        2 
   1  chr1_141974392     ASom    G    A        0      0        2 
   1  chr1_141974392     HCab    G    A        0      0        2 
   1  chr1_141974392     HPrz    G    A        0      0        2 
   1  chr1_141974392     ZBoe    G    A        0      0        2 
   1  chr1_141974392     ZGre    G    A        0      0        2 
   1  chr1_141974392     ZHar    G    A        0      0        2 
   1  chr1_141974392   Sample    G    A        0      0        2 
   1  chr1_141975043     AAsi    C    T        0      0        2 
   1  chr1_141975043     AKia    C    T        0      0        2 
   1  chr1_141975043     AOna    C    T        0      0        2 
   1  chr1_141975043     ASom    C    T        0      0        2 
   1  chr1_141975043     HCab    C    T        1      2        2 
   1  chr1_141975043     HPrz    C    T        1      2        2 
   1  chr1_141975043     ZBoe    C    T        0      0        2 
   1  chr1_141975043     ZGre    C    T        0      0        2 
   1  chr1_141975043     ZHar    C    T        0      0        2 
   1  chr1_141975043   Sample    C    T        1      2        2 
   1  chr1_141981099     AAsi    G    T        0      0        2 
   1  chr1_141981099     AKia    G    T        0      0        2 
   1  chr1_141981099     AOna    G    T        0      0        2 
   1  chr1_141981099     ASom    G    T        0      0        2 
   1  chr1_141981099     HCab    G    T        1      2        2 
   1  chr1_141981099     HPrz    G    T        1      2        2 
   1  chr1_141981099     ZBoe    G    T        0      0        2 
   1  chr1_141981099     ZGre    G    T        0      0        2 
   1  chr1_141981099     ZHar    G    T        0      0        2 
   1  chr1_141981099   Sample    G    T        1      2        2 
   1  chr1_141986308     AAsi    T    G        0      0        2 
   1  chr1_141986308     AKia    T    G        0      0        2 
   1  chr1_141986308     AOna    T    G        0      0        2 
   1  chr1_141986308     ASom    T    G        0      0        2 
   1  chr1_141986308     HCab    T    G        0      0        2 
   1  chr1_141986308     HPrz    T    G        0      0        2 
   1  chr1_141986308     ZBoe    T    G        1      2        2 
   1  chr1_141986308     ZGre    T    G        0      0        2 
   1  chr1_141986308     ZHar    T    G        0      0        2 
   1  chr1_141986308   Sample    T    G        0      0        2 
   1  chr1_141987646     AAsi    G    A        0      0        2 
   1  chr1_141987646     AKia    G    A        0      0        2 
   1  chr1_141987646     AOna    G    A      0.5      1        2 
   1  chr1_141987646     ASom    G    A        0      0        2 
   1  chr1_141987646     HCab    G    A        1      2        2 
   1  chr1_141987646     HPrz    G    A        1      2        2 
   1  chr1_141987646     ZBoe    G    A        0      0        2 
   1  chr1_141987646     ZGre    G    A        0      0        2 
   1  chr1_141987646     ZHar    G    A        0      0        2 
   1  chr1_141987646   Sample    G    A        1      2        2 
   1  chr1_141995301     AAsi    A    G        0      0        2 
   1  chr1_141995301     AKia    A    G      0.5      1        2 
   1  chr1_141995301     AOna    A    G      0.5      1        2 
   1  chr1_141995301     ASom    A    G        0      0        2 
   1  chr1_141995301     HCab    A    G        0      0        2 
   1  chr1_141995301     HPrz    A    G        0      0        2 
   1  chr1_141995301     ZBoe    A    G        0      0        2 
   1  chr1_141995301     ZGre    A    G        0      0        2 
   1  chr1_141995301     ZHar    A    G        0      0        2 
   1  chr1_141995301   Sample    A    G        0      0        2 
   1  chr1_142003812     AAsi    C    T        1      2        2 
   1  chr1_142003812     AKia    C    T        0      0        2 
   1  chr1_142003812     AOna    C    T        0      0        2 
   1  chr1_142003812     ASom    C    T        1      2        2 
   1  chr1_142003812     HCab    C    T        0      0        2 
   1  chr1_142003812     HPrz    C    T        0      0        2 
   1  chr1_142003812     ZBoe    C    T        1      2        2 
   1  chr1_142003812     ZGre    C    T        1      2        2 
   1  chr1_142003812     ZHar    C    T        0      0        2 
   1  chr1_142003812   Sample    C    T        0      0        2 
   1  chr1_142005077     AAsi    T    C      0.5      1        2 
   1  chr1_142005077     AKia    T    C        0      0        2 
   1  chr1_142005077     AOna    T    C        0      0        2 
   1  chr1_142005077     ASom    T    C        0      0        2 
   1  chr1_142005077     HCab    T    C        0      0        2 
   1  chr1_142005077     HPrz    T    C        0      0        2 
   1  chr1_142005077     ZBoe    T    C        0      0        2 
   1  chr1_142005077     ZGre    T    C        0      0        2 
   1  chr1_142005077     ZHar    T    C        0      0        2 
   1  chr1_142005077   Sample    T    C        0      0        2 
   1  chr1_142006307     AAsi    G    A        0      0        2 
   1  chr1_142006307     AKia    G    A        0      0        2 
   1  chr1_142006307     AOna    G    A        0      0        2 
   1  chr1_142006307     ASom    G    A        0      0        2 
   1  chr1_142006307     HCab    G    A        1      2        2 
   1  chr1_142006307     HPrz    G    A        1      2        2 
   1  chr1_142006307     ZBoe    G    A        0      0        2 
   1  chr1_142006307     ZGre    G    A        0      0        2 
   1  chr1_142006307     ZHar    G    A        0      0        2 
   1  chr1_142006307   Sample    G    A        1      2        2 
   1  chr1_142007254     AAsi    A    G      0.5      1        2 
   1  chr1_142007254     AKia    A    G        0      0        2 
   1  chr1_142007254     AOna    A    G        0      0        2 
   1  chr1_142007254     ASom    A    G        0      0        2 
   1  chr1_142007254     HCab    A    G        0      0        2 
   1  chr1_142007254     HPrz    A    G        0      0        2 
   1  chr1_142007254     ZBoe    A    G        0      0        2 
   1  chr1_142007254     ZGre    A    G        0      0        2 
   1  chr1_142007254     ZHar    A    G        0      0        2 
   1  chr1_142007254   Sample    A    G        0      0        2 
   1  chr1_142015018     AAsi    C    A        0      0        2 
   1  chr1_142015018     AKia    C    A        0      0        2 
   1  chr1_142015018     AOna    C    A        0      0        2 
   1  chr1_142015018     ASom    C    A        0      0        2 
   1  chr1_142015018     HCab    C    A        0      0        2 
   1  chr1_142015018     HPrz    C    A        0      0        2 
   1  chr1_142015018     ZBoe    C    A        0      0        2 
   1  chr1_142015018     ZGre    C    A        0      0        2 
   1  chr1_142015018     ZHar    C    A        1      2        2 
   1  chr1_142015018   Sample    C    A        0      0        2 
   1  chr1_142016062     AAsi    T    C        0      0        2 
   1  chr1_142016062     AKia    T    C        0      0        2 
   1  chr1_142016062     AOna    T    C        0      0        2 
   1  chr1_142016062     ASom    T    C        0      0        2 
   1  chr1_142016062     HCab    T    C        0      0        2 
   1  chr1_142016062     HPrz    T    C        0      0        2 
   1  chr1_142016062     ZBoe    T    C      0.5      1        2 
   1  chr1_142016062     ZGre    T    C        0      0        2 
   1  chr1_142016062     ZHar    T    C        0      0        2 
   1  chr1_142016062   Sample    T    C        0      0        2 
   1  chr1_142017505     AAsi    A    G        0      0        2 
   1  chr1_142017505     AKia    A    G        0      0        2 
   1  chr1_142017505     AOna    A    G        0      0        2 
   1  chr1_142017505     ASom    A    G        0      0        2 
   1  chr1_142017505     HCab    A    G        1      2        2 
   1  chr1_142017505     HPrz    A    G        1      2        2 
   1  chr1_142017505     ZBoe    A    G        0      0        2 
   1  chr1_142017505     ZGre    A    G        0      0        2 
   1  chr1_142017505     ZHar    A    G        0      0        2 
   1  chr1_142017505   Sample    A    G        1      2        2 
   1  chr1_142021064     AAsi    T    C        0      0        2 
   1  chr1_142021064     AKia    T    C        0      0        2 
   1  chr1_142021064     AOna    T    C        0      0        2 
   1  chr1_142021064     ASom    T    C        0      0        2 
   1  chr1_142021064     HCab    T    C        0      0        2 
   1  chr1_142021064     HPrz    T    C        0      0        2 
   1  chr1_142021064     ZBoe    T    C        1      2        2 
   1  chr1_142021064     ZGre    T    C        0      0        2 
   1  chr1_142021064     ZHar    T    C        0      0        2 
   1  chr1_142021064   Sample    T    C        0      0        2 
   1  chr1_142022297     AAsi    A    G        0      0        2 
   1  chr1_142022297     AKia    A    G      0.5      1        2 
   1  chr1_142022297     AOna    A    G      0.5      1        2 
   1  chr1_142022297     ASom    A    G        0      0        2 
   1  chr1_142022297     HCab    A    G        0      0        2 
   1  chr1_142022297     HPrz    A    G        0      0        2 
   1  chr1_142022297     ZBoe    A    G        0      0        2 
   1  chr1_142022297     ZGre    A    G        0      0        2 
   1  chr1_142022297     ZHar    A    G        0      0        2 
   1  chr1_142022297   Sample    A    G        0      0        2 
   1  chr1_142030048     AAsi    T    C        0      0        2 
   1  chr1_142030048     AKia    T    C        0      0        2 
   1  chr1_142030048     AOna    T    C        0      0        2 
   1  chr1_142030048     ASom    T    C        0      0        2 
   1  chr1_142030048     HCab    T    C        1      2        2 
   1  chr1_142030048     HPrz    T    C        1      2        2 
   1  chr1_142030048     ZBoe    T    C        0      0        2 
   1  chr1_142030048     ZGre    T    C        0      0        2 
   1  chr1_142030048     ZHar    T    C        0      0        2 
   1  chr1_142030048   Sample    T    C        1      2        2 
   1  chr1_142034607     AAsi    T    A        0      0        2 
   1  chr1_142034607     AKia    T    A        0      0        2 
   1  chr1_142034607     AOna    T    A        0      0        2 
   1  chr1_142034607     ASom    T    A        0      0        2 
   1  chr1_142034607     HCab    T    A        1      2        2 
   1  chr1_142034607     HPrz    T    A        1      2        2 
   1  chr1_142034607     ZBoe    T    A        0      0        2 
   1  chr1_142034607     ZGre    T    A        0      0        2 
   1  chr1_142034607     ZHar    T    A        0      0        2 
   1  chr1_142034607   Sample    T    A        1      2        2 
   1  chr1_142037533     AAsi    G    A      0.5      1        2 
   1  chr1_142037533     AKia    G    A        0      0        2 
   1  chr1_142037533     AOna    G    A        0      0        2 
   1  chr1_142037533     ASom    G    A        1      2        2 
   1  chr1_142037533     HCab    G    A        0      0        2 
   1  chr1_142037533     HPrz    G    A        0      0        2 
   1  chr1_142037533     ZBoe    G    A        0      0        2 
   1  chr1_142037533     ZGre    G    A        0      0        2 
   1  chr1_142037533     ZHar    G    A        0      0        2 
   1  chr1_142037533   Sample    G    A        0      0        2 
   1  chr1_142043131     AAsi    C    T        0      0        2 
   1  chr1_142043131     AKia    C    T        0      0        2 
   1  chr1_142043131     AOna    C    T        0      0        2 
   1  chr1_142043131     ASom    C    T        0      0        2 
   1  chr1_142043131     HCab    C    T        0      0        2 
   1  chr1_142043131     HPrz    C    T        0      0        2 
   1  chr1_142043131     ZBoe    C    T        0      0        2 
   1  chr1_142043131     ZGre    C    T        0      0        2 
   1  chr1_142043131     ZHar    C    T      0.5      1        2 
   1  chr1_142043131   Sample    C    T        0      0        2 
   1  chr1_142045816     AAsi    T    C        0      0        2 
   1  chr1_142045816     AKia    T    C        0      0        2 
   1  chr1_142045816     AOna    T    C        0      0        2 
   1  chr1_142045816     ASom    T    C        0      0        2 
   1  chr1_142045816     HCab    T    C        0      0        2 
   1  chr1_142045816     HPrz    T    C        0      0        2 
   1  chr1_142045816     ZBoe    T    C      0.5      1        2 
   1  chr1_142045816     ZGre    T    C        0      0        2 
   1  chr1_142045816     ZHar    T    C        0      0        2 
   1  chr1_142045816   Sample    T    C        0      0        2 
   1  chr1_142046607     AAsi    T    G        0      0        2 
   1  chr1_142046607     AKia    T    G        0      0        2 
   1  chr1_142046607     AOna    T    G        0      0        2 
   1  chr1_142046607     ASom    T    G        0      0        2 
   1  chr1_142046607     HCab    T    G        0      0        2 
   1  chr1_142046607     HPrz    T    G      0.5      1        2 
   1  chr1_142046607     ZBoe    T    G        0      0        2 
   1  chr1_142046607     ZGre    T    G        0      0        2 
   1  chr1_142046607     ZHar    T    G        0      0        2 
   1  chr1_142046607   Sample    T    G        0      0        2 
   1  chr1_142055754     AAsi    C    T        0      0        2 
   1  chr1_142055754     AKia    C    T        0      0        2 
   1  chr1_142055754     AOna    C    T        0      0        2 
   1  chr1_142055754     ASom    C    T        0      0        2 
   1  chr1_142055754     HCab    C    T        1      2        2 
   1  chr1_142055754     HPrz    C    T        1      2        2 
   1  chr1_142055754     ZBoe    C    T        0      0        2 
   1  chr1_142055754     ZGre    C    T        0      0        2 
   1  chr1_142055754     ZHar    C    T        0      0        2 
   1  chr1_142055754   Sample    C    T        1      2        2 
   1  chr1_142059146     AAsi    T    A        0      0        2 
   1  chr1_142059146     AKia    T    A        0      0        2 
   1  chr1_142059146     AOna    T    A        0      0        2 
   1  chr1_142059146     ASom    T    A        0      0        2 
   1  chr1_142059146     HCab    T    A      0.5      1        2 
   1  chr1_142059146     HPrz    T    A        0      0        2 
   1  chr1_142059146     ZBoe    T    A        0      0        2 
   1  chr1_142059146     ZGre    T    A        0      0        2 
   1  chr1_142059146     ZHar    T    A        0      0        2 
   1  chr1_142059146   Sample    T    A        0      0        2 
   1  chr1_142065689     AAsi    C    T        0      0        2 
   1  chr1_142065689     AKia    C    T        0      0        2 
   1  chr1_142065689     AOna    C    T        0      0        2 
   1  chr1_142065689     ASom    C    T        0      0        2 
   1  chr1_142065689     HCab    C    T        0      0        2 
   1  chr1_142065689     HPrz    C    T        0      0        2 
   1  chr1_142065689     ZBoe    C    T        0      0        2 
   1  chr1_142065689     ZGre    C    T      0.5      1        2 
   1  chr1_142065689     ZHar    C    T        0      0        2 
   1  chr1_142065689   Sample    C    T        0      0        2 
   1  chr1_142071676     AAsi    A    C        0      0        2 
   1  chr1_142071676     AKia    A    C        1      2        2 
   1  chr1_142071676     AOna    A    C        0      0        2 
   1  chr1_142071676     ASom    A    C        0      0        2 
   1  chr1_142071676     HCab    A    C        0      0        2 
   1  chr1_142071676     HPrz    A    C        0      0        2 
   1  chr1_142071676     ZBoe    A    C        0      0        2 
   1  chr1_142071676     ZGre    A    C        0      0        2 
   1  chr1_142071676     ZHar    A    C        0      0        2 
   1  chr1_142071676   Sample    A    C        0      0        2 
   1  chr1_142075628     AAsi    G    C        0      0        2 
   1  chr1_142075628     AKia    G    C        0      0        2 
   1  chr1_142075628     AOna    G    C      0.5      1        2 
   1  chr1_142075628     ASom    G    C        0      0        2 
   1  chr1_142075628     HCab    G    C        0      0        2 
   1  chr1_142075628     HPrz    G    C        0      0        2 
   1  chr1_142075628     ZBoe    G    C        0      0        2 
   1  chr1_142075628     ZGre    G    C        0      0        2 
   1  chr1_142075628     ZHar    G    C        0      0        2 
   1  chr1_142075628   Sample    G    C        0      0        2 
   1  chr1_142075998     AAsi    C    T        0      0        2 
   1  chr1_142075998     AKia    C    T        0      0        2 
   1  chr1_142075998     AOna    C    T        0      0        2 
   1  chr1_142075998     ASom    C    T        0      0        2 
   1  chr1_142075998     HCab    C    T        1      2        2 
   1  chr1_142075998     HPrz    C    T        1      2        2 
   1  chr1_142075998     ZBoe    C    T        0      0        2 
   1  chr1_142075998     ZGre    C    T        0      0        2 
   1  chr1_142075998     ZHar    C    T        0      0        2 
   1  chr1_142075998   Sample    C    T        1      2        2 
   1  chr1_142077240     AAsi    G    C        0      0        2 
   1  chr1_142077240     AKia    G    C        0      0        2 
   1  chr1_142077240     AOna    G    C        0      0        2 
   1  chr1_142077240     ASom    G    C        0      0        2 
   1  chr1_142077240     HCab    G    C        0      0        2 
   1  chr1_142077240     HPrz    G    C        0      0        2 
   1  chr1_142077240     ZBoe    G    C      0.5      1        2 
   1  chr1_142077240     ZGre    G    C        0      0        2 
   1  chr1_142077240     ZHar    G    C        0      0        2 
   1  chr1_142077240   Sample    G    C        0      0        2 
   1  chr1_142078025     AAsi    T    C        0      0        2 
   1  chr1_142078025     AKia    T    C        0      0        2 
   1  chr1_142078025     AOna    T    C        0      0        2 
   1  chr1_142078025     ASom    T    C        0      0        2 
   1  chr1_142078025     HCab    T    C        0      0        2 
   1  chr1_142078025     HPrz    T    C      0.5      1        2 
   1  chr1_142078025     ZBoe    T    C        0      0        2 
   1  chr1_142078025     ZGre    T    C        0      0        2 
   1  chr1_142078025     ZHar    T    C        0      0        2 
   1  chr1_142078025   Sample    T    C        0      0        2 
   1  chr1_142078126     AAsi    T    G        0      0        2 
   1  chr1_142078126     AKia    T    G        1      2        2 
   1  chr1_142078126     AOna    T    G        0      0        2 
   1  chr1_142078126     ASom    T    G        0      0        2 
   1  chr1_142078126     HCab    T    G        0      0        2 
   1  chr1_142078126     HPrz    T    G        0      0        2 
   1  chr1_142078126     ZBoe    T    G        0      0        2 
   1  chr1_142078126     ZGre    T    G        0      0        2 
   1  chr1_142078126     ZHar    T    G        0      0        2 
   1  chr1_142078126   Sample    T    G        0      0        2 
   1  chr1_142079982     AAsi    A    G        0      0        2 
   1  chr1_142079982     AKia    A    G        0      0        2 
   1  chr1_142079982     AOna    A    G        0      0        2 
   1  chr1_142079982     ASom    A    G        0      0        2 
   1  chr1_142079982     HCab    A    G        1      2        2 
   1  chr1_142079982     HPrz    A    G        1      2        2 
   1  chr1_142079982     ZBoe    A    G        0      0        2 
   1  chr1_142079982     ZGre    A    G        0      0        2 
   1  chr1_142079982     ZHar    A    G        0      0        2 
   1  chr1_142079982   Sample    A    G        1      2        2 
   1  chr1_142095144     AAsi    G    T        1      2        2 
   1  chr1_142095144     AKia    G    T        0      0        2 
   1  chr1_142095144     AOna    G    T        0      0        2 
   1  chr1_142095144     ASom    G    T        1      2        2 
   1  chr1_142095144     HCab    G    T        0      0        2 
   1  chr1_142095144     HPrz    G    T        0      0        2 
   1  chr1_142095144     ZBoe    G    T        0      0        2 
   1  chr1_142095144     ZGre    G    T        0      0        2 
   1  chr1_142095144     ZHar    G    T        0      0        2 
   1  chr1_142095144   Sample    G    T        0      0        2 
   1  chr1_142098106     AAsi    A    T        0      0        2 
   1  chr1_142098106     AKia    A    T        0      0        2 
   1  chr1_142098106     AOna    A    T        0      0        2 
   1  chr1_142098106     ASom    A    T        0      0        2 
   1  chr1_142098106     HCab    A    T        1      2        2 
   1  chr1_142098106     HPrz    A    T        1      2        2 
   1  chr1_142098106     ZBoe    A    T        0      0        2 
   1  chr1_142098106     ZGre    A    T        0      0        2 
   1  chr1_142098106     ZHar    A    T        0      0        2 
   1  chr1_142098106   Sample    A    T        1      2        2 
   1  chr1_142101954     AAsi    T    C        0      0        2 
   1  chr1_142101954     AKia    T    C        1      2        2 
   1  chr1_142101954     AOna    T    C      0.5      1        2 
   1  chr1_142101954     ASom    T    C        0      0        2 
   1  chr1_142101954     HCab    T    C        0      0        2 
   1  chr1_142101954     HPrz    T    C        0      0        2 
   1  chr1_142101954     ZBoe    T    C        0      0        2 
   1  chr1_142101954     ZGre    T    C        0      0        2 
   1  chr1_142101954     ZHar    T    C        0      0        2 
   1  chr1_142101954   Sample    T    C        0      0        2 
   1  chr1_142106899     AAsi    C    G        0      0        2 
   1  chr1_142106899     AKia    C    G        0      0        2 
   1  chr1_142106899     AOna    C    G        0      0        2 
   1  chr1_142106899     ASom    C    G        0      0        2 
   1  chr1_142106899     HCab    C    G        0      0        2 
   1  chr1_142106899     HPrz    C    G        0      0        2 
   1  chr1_142106899     ZBoe    C    G        0      0        2 
   1  chr1_142106899     ZGre    C    G        1      2        2 
   1  chr1_142106899     ZHar    C    G        0      0        2 
   1  chr1_142106899   Sample    C    G        0      0        2 
   1  chr1_142111630     AAsi    A    C        0      0        2 
   1  chr1_142111630     AKia    A    C        0      0        2 
   1  chr1_142111630     AOna    A    C        0      0        2 
   1  chr1_142111630     ASom    A    C        0      0        2 
   1  chr1_142111630     HCab    A    C        1      2        2 
   1  chr1_142111630     HPrz    A    C        1      2        2 
   1  chr1_142111630     ZBoe    A    C        0      0        2 
   1  chr1_142111630     ZGre    A    C        0      0        2 
   1  chr1_142111630     ZHar    A    C        0      0        2 
   1  chr1_142111630   Sample    A    C        1      2        2 
   1  chr1_142116445     AAsi    T    C        0      0        2 
   1  chr1_142116445     AKia    T    C        0      0        2 
   1  chr1_142116445     AOna    T    C        0      0        2 
   1  chr1_142116445     ASom    T    C        0      0        2 
   1  chr1_142116445     HCab    T    C        1      2        2 
   1  chr1_142116445     HPrz    T    C        1      2        2 
   1  chr1_142116445     ZBoe    T    C      0.5      1        2 
   1  chr1_142116445     ZGre    T    C        0      0        2 
   1  chr1_142116445     ZHar    T    C        0      0        2 
   1  chr1_142116445   Sample    T    C        1      2        2 
   1  chr1_142117396     AAsi    C    T        0      0        2 
   1  chr1_142117396     AKia    C    T        0      0        2 
   1  chr1_142117396     AOna    C    T        0      0        2 
   1  chr1_142117396     ASom    C    T        0      0        2 
   1  chr1_142117396     HCab    C    T        1      2        2 
   1  chr1_142117396     HPrz    C    T        1      2        2 
   1  chr1_142117396     ZBoe    C    T        0      0        2 
   1  chr1_142117396     ZGre    C    T        0      0        2 
   1  chr1_142117396     ZHar    C    T        0      0        2 
   1  chr1_142117396   Sample    C    T        1      2        2 
   1  chr1_142121434     AAsi    G    T      0.5      1        2 
   1  chr1_142121434     AKia    G    T        0      0        2 
   1  chr1_142121434     AOna    G    T        0      0        2 
   1  chr1_142121434     ASom    G    T        0      0        2 
   1  chr1_142121434     HCab    G    T        0      0        2 
   1  chr1_142121434     HPrz    G    T        0      0        2 
   1  chr1_142121434     ZBoe    G    T        0      0        2 
   1  chr1_142121434     ZGre    G    T        0      0        2 
   1  chr1_142121434     ZHar    G    T        0      0        2 
   1  chr1_142121434   Sample    G    T        0      0        2 
   1  chr1_142125984     AAsi    T    A        1      2        2 
   1  chr1_142125984     AKia    T    A        0      0        2 
   1  chr1_142125984     AOna    T    A        0      0        2 
   1  chr1_142125984     ASom    T    A        1      2        2 
   1  chr1_142125984     HCab    T    A        1      2        2 
   1  chr1_142125984     HPrz    T    A        1      2        2 
   1  chr1_142125984     ZBoe    T    A        0      0        2 
   1  chr1_142125984     ZGre    T    A        0      0        2 
   1  chr1_142125984     ZHar    T    A        0      0        2 
   1  chr1_142125984   Sample    T    A        1      2        2 
   1  chr1_142126498     AAsi    A    G      0.5      1        2 
   1  chr1_142126498     AKia    A    G        0      0        2 
   1  chr1_142126498     AOna    A    G        0      0        2 
   1  chr1_142126498     ASom    A    G        1      2        2 
   1  chr1_142126498     HCab    A    G        0      0        2 
   1  chr1_142126498     HPrz    A    G        0      0        2 
   1  chr1_142126498     ZBoe    A    G        0      0        2 
   1  chr1_142126498     ZGre    A    G        0      0        2 
   1  chr1_142126498     ZHar    A    G        0      0        2 
   1  chr1_142126498   Sample    A    G        0      0        2 
   1  chr1_142145488     AAsi    T    C        0      0        2 
   1  chr1_142145488     AKia    T    C        0      0        2 
   1  chr1_142145488     AOna    T    C      0.5      1        2 
   1  chr1_142145488     ASom    T    C        0      0        2 
   1  chr1_142145488     HCab    T    C        0      0        2 
   1  chr1_142145488     HPrz    T    C        0      0        2 
   1  chr1_142145488     ZBoe    T    C        0      0        2 
   1  chr1_142145488     ZGre    T    C        0      0        2 
   1  chr1_142145488     ZHar    T    C        0      0        2 
   1  chr1_142145488   Sample    T    C        0      0        2 
   1  chr1_142154565     AAsi    T    C        0      0        2 
   1  chr1_142154565     AKia    T    C        0      0        2 
   1  chr1_142154565     AOna    T    C        1      2        2 
   1  chr1_142154565     ASom    T    C        0      0        2 
   1  chr1_142154565     HCab    T    C        0      0        2 
   1  chr1_142154565     HPrz    T    C        0      0        2 
   1  chr1_142154565     ZBoe    T    C        0      0        2 
   1  chr1_142154565     ZGre    T    C        0      0        2 
   1  chr1_142154565     ZHar    T    C        0      0        2 
   1  chr1_142154565   Sample    T    C        0      0        2 
   1  chr1_142158285     AAsi    A    G        0      0        2 
   1  chr1_142158285     AKia    A    G        0      0        2 
   1  chr1_142158285     AOna    A    G        1      2        2 
   1  chr1_142158285     ASom    A    G        0      0        2 
   1  chr1_142158285     HCab    A    G        0      0        2 
   1  chr1_142158285     HPrz    A    G        0      0        2 
   1  chr1_142158285     ZBoe    A    G        1      2        2 
   1  chr1_142158285     ZGre    A    G        1      2        2 
   1  chr1_142158285     ZHar    A    G        0      0        2 
   1  chr1_142158285   Sample    A    G        0      0        2 
   1  chr1_142158617     AAsi    G    A        0      0        2 
   1  chr1_142158617     AKia    G    A        0      0        2 
   1  chr1_142158617     AOna    G    A        0      0        2 
   1  chr1_142158617     ASom    G    A        0      0        2 
   1  chr1_142158617     HCab    G    A      0.5      1        2 
   1  chr1_142158617     HPrz    G    A        0      0        2 
   1  chr1_142158617     ZBoe    G    A        0      0        2 
   1  chr1_142158617     ZGre    G    A        0      0        2 
   1  chr1_142158617     ZHar    G    A        0      0        2 
   1  chr1_142158617   Sample    G    A        1      2        2 
   1  chr1_142165234     AAsi    G    A        0      0        2 
   1  chr1_142165234     AKia    G    A        0      0        2 
   1  chr1_142165234     AOna    G    A        0      0        2 
   1  chr1_142165234     ASom    G    A        0      0        2 
   1  chr1_142165234     HCab    G    A        0      0        2 
   1  chr1_142165234     HPrz    G    A        0      0        2 
   1  chr1_142165234     ZBoe    G    A      0.5      1        2 
   1  chr1_142165234     ZGre    G    A        0      0        2 
   1  chr1_142165234     ZHar    G    A        0      0        2 
   1  chr1_142165234   Sample    G    A        0      0        2 
   1  chr1_142169160     AAsi    T    C        0      0        2 
   1  chr1_142169160     AKia    T    C        0      0        2 
   1  chr1_142169160     AOna    T    C        0      0        2 
   1  chr1_142169160     ASom    T    C        0      0        2 
   1  chr1_142169160     HCab    T    C        1      2        2 
   1  chr1_142169160     HPrz    T    C        1      2        2 
   1  chr1_142169160     ZBoe    T    C        0      0        2 
   1  chr1_142169160     ZGre    T    C        0      0        2 
   1  chr1_142169160     ZHar    T    C        0      0        2 
   1  chr1_142169160   Sample    T    C        1      2        2 
   1  chr1_142172503     AAsi    C    T        0      0        2 
   1  chr1_142172503     AKia    C    T        0      0        2 
   1  chr1_142172503     AOna    C    T        0      0        2 
   1  chr1_142172503     ASom    C    T        0      0        2 
   1  chr1_142172503     HCab    C    T      0.5      1        2 
   1  chr1_142172503     HPrz    C    T        0      0        2 
   1  chr1_142172503     ZBoe    C    T        0      0        2 
   1  chr1_142172503     ZGre    C    T        0      0        2 
   1  chr1_142172503     ZHar    C    T        0      0        2 
   1  chr1_142172503   Sample    C    T        0      0        2 
   1  chr1_142178205     AAsi    C    T        0      0        2 
   1  chr1_142178205     AKia    C    T        0      0        2 
   1  chr1_142178205     AOna    C    T        0      0        2 
   1  chr1_142178205     ASom    C    T        0      0        2 
   1  chr1_142178205     HCab    C    T        1      2        2 
   1  chr1_142178205     HPrz    C    T        1      2        2 
   1  chr1_142178205     ZBoe    C    T        0      0        2 
   1  chr1_142178205     ZGre    C    T        0      0        2 
   1  chr1_142178205     ZHar    C    T        0      0        2 
   1  chr1_142178205   Sample    C    T        1      2        2 
   1  chr1_142178863     AAsi    A    C        0      0        2 
   1  chr1_142178863     AKia    A    C        0      0        2 
   1  chr1_142178863     AOna    A    C        0      0        2 
   1  chr1_142178863     ASom    A    C        0      0        2 
   1  chr1_142178863     HCab    A    C        0      0        2 
   1  chr1_142178863     HPrz    A    C      0.5      1        2 
   1  chr1_142178863     ZBoe    A    C        0      0        2 
   1  chr1_142178863     ZGre    A    C        0      0        2 
   1  chr1_142178863     ZHar    A    C        0      0        2 
   1  chr1_142178863   Sample    A    C        0      0        2 
   1  chr1_142186611     AAsi    G    A        0      0        2 
   1  chr1_142186611     AKia    G    A        0      0        2 
   1  chr1_142186611     AOna    G    A        0      0        2 
   1  chr1_142186611     ASom    G    A        0      0        2 
   1  chr1_142186611     HCab    G    A        0      0        2 
   1  chr1_142186611     HPrz    G    A        1      2        2 
   1  chr1_142186611     ZBoe    G    A        0      0        2 
   1  chr1_142186611     ZGre    G    A        0      0        2 
   1  chr1_142186611     ZHar    G    A        0      0        2 
   1  chr1_142186611   Sample    G    A        0      0        2 
   1  chr1_142188951     AAsi    G    T        0      0        2 
   1  chr1_142188951     AKia    G    T        0      0        2 
   1  chr1_142188951     AOna    G    T        0      0        2 
   1  chr1_142188951     ASom    G    T        0      0        2 
   1  chr1_142188951     HCab    G    T        0      0        2 
   1  chr1_142188951     HPrz    G    T        0      0        2 
   1  chr1_142188951     ZBoe    G    T      0.5      1        2 
   1  chr1_142188951     ZGre    G    T        0      0        2 
   1  chr1_142188951     ZHar    G    T        0      0        2 
   1  chr1_142188951   Sample    G    T        0      0        2 
   1  chr1_142192026     AAsi    G    C        0      0        2 
   1  chr1_142192026     AKia    G    C        0      0        2 
   1  chr1_142192026     AOna    G    C        0      0        2 
   1  chr1_142192026     ASom    G    C        0      0        2 
   1  chr1_142192026     HCab    G    C        1      2        2 
   1  chr1_142192026     HPrz    G    C        1      2        2 
   1  chr1_142192026     ZBoe    G    C        0      0        2 
   1  chr1_142192026     ZGre    G    C        0      0        2 
   1  chr1_142192026     ZHar    G    C        0      0        2 
   1  chr1_142192026   Sample    G    C        1      2        2 
   1  chr1_142195658     AAsi    C    T        0      0        2 
   1  chr1_142195658     AKia    C    T        0      0        2 
   1  chr1_142195658     AOna    C    T        0      0        2 
   1  chr1_142195658     ASom    C    T        0      0        2 
   1  chr1_142195658     HCab    C    T        0      0        2 
   1  chr1_142195658     HPrz    C    T      0.5      1        2 
   1  chr1_142195658     ZBoe    C    T        0      0        2 
   1  chr1_142195658     ZGre    C    T        0      0        2 
   1  chr1_142195658     ZHar    C    T        0      0        2 
   1  chr1_142195658   Sample    C    T        0      0        2 
   1  chr1_142198416     AAsi    C    T        0      0        2 
   1  chr1_142198416     AKia    C    T        0      0        2 
   1  chr1_142198416     AOna    C    T        0      0        2 
   1  chr1_142198416     ASom    C    T        0      0        2 
   1  chr1_142198416     HCab    C    T        1      2        2 
   1  chr1_142198416     HPrz    C    T        1      2        2 
   1  chr1_142198416     ZBoe    C    T        0      0        2 
   1  chr1_142198416     ZGre    C    T        0      0        2 
   1  chr1_142198416     ZHar    C    T        0      0        2 
   1  chr1_142198416   Sample    C    T        1      2        2 
   1  chr1_142205427     AAsi    T    C        1      2        2 
   1  chr1_142205427     AKia    T    C        0      0        2 
   1  chr1_142205427     AOna    T    C        0      0        2 
   1  chr1_142205427     ASom    T    C        1      2        2 
   1  chr1_142205427     HCab    T    C        0      0        2 
   1  chr1_142205427     HPrz    T    C        0      0        2 
   1  chr1_142205427     ZBoe    T    C        0      0        2 
   1  chr1_142205427     ZGre    T    C        0      0        2 
   1  chr1_142205427     ZHar    T    C        0      0        2 
   1  chr1_142205427   Sample    T    C        0      0        2 
   1  chr1_142205845     AAsi    T    A        0      0        2 
   1  chr1_142205845     AKia    T    A        0      0        2 
   1  chr1_142205845     AOna    T    A        0      0        2 
   1  chr1_142205845     ASom    T    A        0      0        2 
   1  chr1_142205845     HCab    T    A      0.5      1        2 
   1  chr1_142205845     HPrz    T    A        0      0        2 
   1  chr1_142205845     ZBoe    T    A        0      0        2 
   1  chr1_142205845     ZGre    T    A        0      0        2 
   1  chr1_142205845     ZHar    T    A        0      0        2 
   1  chr1_142205845   Sample    T    A        1      2        2 
   1  chr1_142205991     AAsi    T    C        0      0        2 
   1  chr1_142205991     AKia    T    C        0      0        2 
   1  chr1_142205991     AOna    T    C        0      0        2 
   1  chr1_142205991     ASom    T    C        0      0        2 
   1  chr1_142205991     HCab    T    C        1      2        2 
   1  chr1_142205991     HPrz    T    C      0.5      1        2 
   1  chr1_142205991     ZBoe    T    C        0      0        2 
   1  chr1_142205991     ZGre    T    C        0      0        2 
   1  chr1_142205991     ZHar    T    C        0      0        2 
   1  chr1_142205991   Sample    T    C        1      2        2 
   1  chr1_142207633     AAsi    A    G        0      0        2 
   1  chr1_142207633     AKia    A    G        0      0        2 
   1  chr1_142207633     AOna    A    G        0      0        2 
   1  chr1_142207633     ASom    A    G        0      0        2 
   1  chr1_142207633     HCab    A    G        1      2        2 
   1  chr1_142207633     HPrz    A    G        1      2        2 
   1  chr1_142207633     ZBoe    A    G        0      0        2 
   1  chr1_142207633     ZGre    A    G        0      0        2 
   1  chr1_142207633     ZHar    A    G        0      0        2 
   1  chr1_142207633   Sample    A    G        1      2        2 
   1  chr1_142210693     AAsi    C    G        0      0        2 
   1  chr1_142210693     AKia    C    G        0      0        2 
   1  chr1_142210693     AOna    C    G        0      0        2 
   1  chr1_142210693     ASom    C    G        0      0        2 
   1  chr1_142210693     HCab    C    G        1      2        2 
   1  chr1_142210693     HPrz    C    G        0      0        2 
   1  chr1_142210693     ZBoe    C    G        0      0        2 
   1  chr1_142210693     ZGre    C    G        0      0        2 
   1  chr1_142210693     ZHar    C    G        0      0        2 
   1  chr1_142210693   Sample    C    G        1      2        2 
   1  chr1_142214796     AAsi    A    G        0      0        2 
   1  chr1_142214796     AKia    A    G        0      0        2 
   1  chr1_142214796     AOna    A    G        0      0        2 
   1  chr1_142214796     ASom    A    G        0      0        2 
   1  chr1_142214796     HCab    A    G        1      2        2 
   1  chr1_142214796     HPrz    A    G        1      2        2 
   1  chr1_142214796     ZBoe    A    G        0      0        2 
   1  chr1_142214796     ZGre    A    G        0      0        2 
   1  chr1_142214796     ZHar    A    G        0      0        2 
   1  chr1_142214796   Sample    A    G        1      2        2 
   1  chr1_142221139     AAsi    G    A        0      0        2 
   1  chr1_142221139     AKia    G    A        0      0        2 
   1  chr1_142221139     AOna    G    A        0      0        2 
   1  chr1_142221139     ASom    G    A        1      2        2 
   1  chr1_142221139     HCab    G    A        0      0        2 
   1  chr1_142221139     HPrz    G    A        0      0        2 
   1  chr1_142221139     ZBoe    G    A        0      0        2 
   1  chr1_142221139     ZGre    G    A        0      0        2 
   1  chr1_142221139     ZHar    G    A        0      0        2 
   1  chr1_142221139   Sample    G    A        0      0        2 
   1  chr1_142228630     AAsi    T    C        0      0        2 
   1  chr1_142228630     AKia    T    C        0      0        2 
   1  chr1_142228630     AOna    T    C        0      0        2 
   1  chr1_142228630     ASom    T    C        0      0        2 
   1  chr1_142228630     HCab    T    C        0      0        2 
   1  chr1_142228630     HPrz    T    C        0      0        2 
   1  chr1_142228630     ZBoe    T    C        0      0        2 
   1  chr1_142228630     ZGre    T    C      0.5      1        2 
   1  chr1_142228630     ZHar    T    C        0      0        2 
   1  chr1_142228630   Sample    T    C        0      0        2 
   1  chr1_142228978     AAsi    C    T        0      0        2 
   1  chr1_142228978     AKia    C    T        0      0        2 
   1  chr1_142228978     AOna    C    T        0      0        2 
   1  chr1_142228978     ASom    C    T        0      0        2 
   1  chr1_142228978     HCab    C    T        0      0        2 
   1  chr1_142228978     HPrz    C    T      0.5      1        2 
   1  chr1_142228978     ZBoe    C    T        0      0        2 
   1  chr1_142228978     ZGre    C    T        0      0        2 
   1  chr1_142228978     ZHar    C    T        0      0        2 
   1  chr1_142228978   Sample    C    T        0      0        2 
   1  chr1_142240056     AAsi    G    A        0      0        2 
   1  chr1_142240056     AKia    G    A        0      0        2 
   1  chr1_142240056     AOna    G    A        0      0        2 
   1  chr1_142240056     ASom    G    A        0      0        2 
   1  chr1_142240056     HCab    G    A        1      2        2 
   1  chr1_142240056     HPrz    G    A        1      2        2 
   1  chr1_142240056     ZBoe    G    A        0      0        2 
   1  chr1_142240056     ZGre    G    A        0      0        2 
   1  chr1_142240056     ZHar    G    A        0      0        2 
   1  chr1_142240056   Sample    G    A        1      2        2 
   1  chr1_142258451     AAsi    T    A        0      0        2 
   1  chr1_142258451     AKia    T    A        0      0        2 
   1  chr1_142258451     AOna    T    A        0      0        2 
   1  chr1_142258451     ASom    T    A        0      0        2 
   1  chr1_142258451     HCab    T    A        0      0        2 
   1  chr1_142258451     HPrz    T    A        0      0        2 
   1  chr1_142258451     ZBoe    T    A        0      0        2 
   1  chr1_142258451     ZGre    T    A      0.5      1        2 
   1  chr1_142258451     ZHar    T    A        0      0        2 
   1  chr1_142258451   Sample    T    A        0      0        2 
   1  chr1_142264297     AAsi    T    G        0      0        2 
   1  chr1_142264297     AKia    T    G        0      0        2 
   1  chr1_142264297     AOna    T    G        0      0        2 
   1  chr1_142264297     ASom    T    G        0      0        2 
   1  chr1_142264297     HCab    T    G        1      2        2 
   1  chr1_142264297     HPrz    T    G        1      2        2 
   1  chr1_142264297     ZBoe    T    G        0      0        2 
   1  chr1_142264297     ZGre    T    G        0      0        2 
   1  chr1_142264297     ZHar    T    G        0      0        2 
   1  chr1_142264297   Sample    T    G        1      2        2 
   1  chr1_142270011     AAsi    A    G        0      0        2 
   1  chr1_142270011     AKia    A    G        0      0        2 
   1  chr1_142270011     AOna    A    G      0.5      1        2 
   1  chr1_142270011     ASom    A    G        0      0        2 
   1  chr1_142270011     HCab    A    G        0      0        2 
   1  chr1_142270011     HPrz    A    G        0      0        2 
   1  chr1_142270011     ZBoe    A    G        0      0        2 
   1  chr1_142270011     ZGre    A    G        0      0        2 
   1  chr1_142270011     ZHar    A    G        0      0        2 
   1  chr1_142270011   Sample    A    G        0      0        2 
   1  chr1_142274785     AAsi    G    T        0      0        2 
   1  chr1_142274785     AKia    G    T        0      0        2 
   1  chr1_142274785     AOna    G    T        0      0        2 
   1  chr1_142274785     ASom    G    T        0      0        2 
   1  chr1_142274785     HCab    G    T      0.5      1        2 
   1  chr1_142274785     HPrz    G    T        0      0        2 
   1  chr1_142274785     ZBoe    G    T        0      0        2 
   1  chr1_142274785     ZGre    G    T        0      0        2 
   1  chr1_142274785     ZHar    G    T        0      0        2 
   1  chr1_142274785   Sample    G    T        0      0        2 
   1  chr1_142275065     AAsi    G    T        0      0        2 
   1  chr1_142275065     AKia    G    T        0      0        2 
   1  chr1_142275065     AOna    G    T        0      0        2 
   1  chr1_142275065     ASom    G    T        0      0        2 
   1  chr1_142275065     HCab    G    T      0.5      1        2 
   1  chr1_142275065     HPrz    G    T        0      0        2 
   1  chr1_142275065     ZBoe    G    T        0      0        2 
   1  chr1_142275065     ZGre    G    T        0      0        2 
   1  chr1_142275065     ZHar    G    T        0      0        2 
   1  chr1_142275065   Sample    G    T        0      0        2 
   1  chr1_142278308     AAsi    A    C        0      0        2 
   1  chr1_142278308     AKia    A    C        0      0        2 
   1  chr1_142278308     AOna    A    C        0      0        2 
   1  chr1_142278308     ASom    A    C        0      0        2 
   1  chr1_142278308     HCab    A    C        0      0        2 
   1  chr1_142278308     HPrz    A    C        0      0        2 
   1  chr1_142278308     ZBoe    A    C      0.5      1        2 
   1  chr1_142278308     ZGre    A    C        0      0        2 
   1  chr1_142278308     ZHar    A    C        1      2        2 
   1  chr1_142278308   Sample    A    C        0      0        2 
   1  chr1_142279567     AAsi    A    G        0      0        2 
   1  chr1_142279567     AKia    A    G        0      0        2 
   1  chr1_142279567     AOna    A    G        0      0        2 
   1  chr1_142279567     ASom    A    G        0      0        2 
   1  chr1_142279567     HCab    A    G        0      0        2 
   1  chr1_142279567     HPrz    A    G        0      0        2 
   1  chr1_142279567     ZBoe    A    G        0      0        2 
   1  chr1_142279567     ZGre    A    G      0.5      1        2 
   1  chr1_142279567     ZHar    A    G        0      0        2 
   1  chr1_142279567   Sample    A    G        0      0        2 
   1  chr1_142280956     AAsi    C    T        0      0        2 
   1  chr1_142280956     AKia    C    T        0      0        2 
   1  chr1_142280956     AOna    C    T        0      0        2 
   1  chr1_142280956     ASom    C    T        0      0        2 
   1  chr1_142280956     HCab    C    T        1      2        2 
   1  chr1_142280956     HPrz    C    T        1      2        2 
   1  chr1_142280956     ZBoe    C    T        0      0        2 
   1  chr1_142280956     ZGre    C    T        0      0        2 
   1  chr1_142280956     ZHar    C    T        0      0        2 
   1  chr1_142280956   Sample    C    T        1      2        2 
   1  chr1_142283236     AAsi    T    A        0      0        2 
   1  chr1_142283236     AKia    T    A        0      0        2 
   1  chr1_142283236     AOna    T    A        0      0        2 
   1  chr1_142283236     ASom    T    A        0      0        2 
   1  chr1_142283236     HCab    T    A        1      2        2 
   1  chr1_142283236     HPrz    T    A        0      0        2 
   1  chr1_142283236     ZBoe    T    A        0      0        2 
   1  chr1_142283236     ZGre    T    A        0      0        2 
   1  chr1_142283236     ZHar    T    A        0      0        2 
   1  chr1_142283236   Sample    T    A        0      0        2 
   1  chr1_142294515     AAsi    T    C        0      0        2 
   1  chr1_142294515     AKia    T    C        1      2        2 
   1  chr1_142294515     AOna    T    C        1      2        2 
   1  chr1_142294515     ASom    T    C        0      0        2 
   1  chr1_142294515     HCab    T    C        0      0        2 
   1  chr1_142294515     HPrz    T    C        0      0        2 
   1  chr1_142294515     ZBoe    T    C        0      0        2 
   1  chr1_142294515     ZGre    T    C        0      0        2 
   1  chr1_142294515     ZHar    T    C        0      0        2 
   1  chr1_142294515   Sample    T    C        0      0        2 
   1  chr1_142316561     AAsi    C    T        0      0        2 
   1  chr1_142316561     AKia    C    T        1      2        2 
   1  chr1_142316561     AOna    C    T        1      2        2 
   1  chr1_142316561     ASom    C    T        0      0        2 
   1  chr1_142316561     HCab    C    T        0      0        2 
   1  chr1_142316561     HPrz    C    T        0      0        2 
   1  chr1_142316561     ZBoe    C    T        0      0        2 
   1  chr1_142316561     ZGre    C    T        0      0        2 
   1  chr1_142316561     ZHar    C    T        0      0        2 
   1  chr1_142316561   Sample    C    T        0      0        2 
   1  chr1_142333961     AAsi    A    G        1      2        2 
   1  chr1_142333961     AKia    A    G        0      0        2 
   1  chr1_142333961     AOna    A    G        0      0        2 
   1  chr1_142333961     ASom    A    G        1      2        2 
   1  chr1_142333961     HCab    A    G        0      0        2 
   1  chr1_142333961     HPrz    A    G        0      0        2 
   1  chr1_142333961     ZBoe    A    G        0      0        2 
   1  chr1_142333961     ZGre    A    G        0      0        2 
   1  chr1_142333961     ZHar    A    G        0      0        2 
   1  chr1_142333961   Sample    A    G        0      0        2 
   1  chr1_142360996     AAsi    T    C        0      0        2 
   1  chr1_142360996     AKia    T    C        0      0        2 
   1  chr1_142360996     AOna    T    C        0      0        2 
   1  chr1_142360996     ASom    T    C        0      0        2 
   1  chr1_142360996     HCab    T    C        0      0        2 
   1  chr1_142360996     HPrz    T    C        0      0        2 
   1  chr1_142360996     ZBoe    T    C        0      0        2 
   1  chr1_142360996     ZGre    T    C      0.5      1        2 
   1  chr1_142360996     ZHar    T    C        0      0        2 
   1  chr1_142360996   Sample    T    C        0      0        2 
   1  chr1_142361340     AAsi    T    C        1      2        2 
   1  chr1_142361340     AKia    T    C        0      0        2 
   1  chr1_142361340     AOna    T    C        0      0        2 
   1  chr1_142361340     ASom    T    C        1      2        2 
   1  chr1_142361340     HCab    T    C        0      0        2 
   1  chr1_142361340     HPrz    T    C        0      0        2 
   1  chr1_142361340     ZBoe    T    C        0      0        2 
   1  chr1_142361340     ZGre    T    C        0      0        2 
   1  chr1_142361340     ZHar    T    C        0      0        2 
   1  chr1_142361340   Sample    T    C        0      0        2 
   1  chr1_142363968     AAsi    G    A        0      0        2 
   1  chr1_142363968     AKia    G    A        0      0        2 
   1  chr1_142363968     AOna    G    A        0      0        2 
   1  chr1_142363968     ASom    G    A        0      0        2 
   1  chr1_142363968     HCab    G    A        0      0        2 
   1  chr1_142363968     HPrz    G    A        0      0        2 
   1  chr1_142363968     ZBoe    G    A      0.5      1        2 
   1  chr1_142363968     ZGre    G    A        0      0        2 
   1  chr1_142363968     ZHar    G    A        0      0        2 
   1  chr1_142363968   Sample    G    A        0      0        2 
   1  chr1_142365206     AAsi    C    G        0      0        2 
   1  chr1_142365206     AKia    C    G        0      0        2 
   1  chr1_142365206     AOna    C    G        0      0        2 
   1  chr1_142365206     ASom    C    G        0      0        2 
   1  chr1_142365206     HCab    C    G        1      2        2 
   1  chr1_142365206     HPrz    C    G        1      2        2 
   1  chr1_142365206     ZBoe    C    G        0      0        2 
   1  chr1_142365206     ZGre    C    G        0      0        2 
   1  chr1_142365206     ZHar    C    G        0      0        2 
   1  chr1_142365206   Sample    C    G        1      2        2 
   1  chr1_142365726     AAsi    T    C        0      0        2 
   1  chr1_142365726     AKia    T    C        0      0        2 
   1  chr1_142365726     AOna    T    C        0      0        2 
   1  chr1_142365726     ASom    T    C        0      0        2 
   1  chr1_142365726     HCab    T    C        0      0        2 
   1  chr1_142365726     HPrz    T    C        0      0        2 
   1  chr1_142365726     ZBoe    T    C        0      0        2 
   1  chr1_142365726     ZGre    T    C        0      0        2 
   1  chr1_142365726     ZHar    T    C        1      2        2 
   1  chr1_142365726   Sample    T    C        0      0        2 
   1  chr1_142374394     AAsi    G    T        0      0        2 
   1  chr1_142374394     AKia    G    T        0      0        2 
   1  chr1_142374394     AOna    G    T        0      0        2 
   1  chr1_142374394     ASom    G    T        0      0        2 
   1  chr1_142374394     HCab    G    T        1      2        2 
   1  chr1_142374394     HPrz    G    T        1      2        2 
   1  chr1_142374394     ZBoe    G    T        0      0        2 
   1  chr1_142374394     ZGre    G    T        0      0        2 
   1  chr1_142374394     ZHar    G    T        0      0        2 
   1  chr1_142374394   Sample    G    T        1      2        2 
   1  chr1_142374674     AAsi    T    C        0      0        2 
   1  chr1_142374674     AKia    T    C        0      0        2 
   1  chr1_142374674     AOna    T    C        0      0        2 
   1  chr1_142374674     ASom    T    C        0      0        2 
   1  chr1_142374674     HCab    T    C      0.5      1        2 
   1  chr1_142374674     HPrz    T    C        0      0        2 
   1  chr1_142374674     ZBoe    T    C        0      0        2 
   1  chr1_142374674     ZGre    T    C        0      0        2 
   1  chr1_142374674     ZHar    T    C        0      0        2 
   1  chr1_142374674   Sample    T    C        0      0        2 
   1  chr1_142377718     AAsi    G    A        0      0        2 
   1  chr1_142377718     AKia    G    A        0      0        2 
   1  chr1_142377718     AOna    G    A        0      0        2 
   1  chr1_142377718     ASom    G    A        0      0        2 
   1  chr1_142377718     HCab    G    A        0      0        2 
   1  chr1_142377718     HPrz    G    A        0      0        2 
   1  chr1_142377718     ZBoe    G    A      0.5      1        2 
   1  chr1_142377718     ZGre    G    A        0      0        2 
   1  chr1_142377718     ZHar    G    A        0      0        2 
   1  chr1_142377718   Sample    G    A        0      0        2 
   1  chr1_142393373     AAsi    A    G        0      0        2 
   1  chr1_142393373     AKia    A    G        0      0        2 
   1  chr1_142393373     AOna    A    G        0      0        2 
   1  chr1_142393373     ASom    A    G        1      2        2 
   1  chr1_142393373     HCab    A    G        0      0        2 
   1  chr1_142393373     HPrz    A    G        0      0        2 
   1  chr1_142393373     ZBoe    A    G        0      0        2 
   1  chr1_142393373     ZGre    A    G        0      0        2 
   1  chr1_142393373     ZHar    A    G        0      0        2 
   1  chr1_142393373   Sample    A    G        0      0        2 
   1  chr1_142394028     AAsi    A    G        0      0        2 
   1  chr1_142394028     AKia    A    G        0      0        2 
   1  chr1_142394028     AOna    A    G        0      0        2 
   1  chr1_142394028     ASom    A    G        0      0        2 
   1  chr1_142394028     HCab    A    G        1      2        2 
   1  chr1_142394028     HPrz    A    G        1      2        2 
   1  chr1_142394028     ZBoe    A    G        0      0        2 
   1  chr1_142394028     ZGre    A    G        0      0        2 
   1  chr1_142394028     ZHar    A    G        0      0        2 
   1  chr1_142394028   Sample    A    G        1      2        2 
   1  chr1_142405407     AAsi    T    C      0.5      1        2 
   1  chr1_142405407     AKia    T    C        0      0        2 
   1  chr1_142405407     AOna    T    C        0      0        2 
   1  chr1_142405407     ASom    T    C        0      0        2 
   1  chr1_142405407     HCab    T    C        0      0        2 
   1  chr1_142405407     HPrz    T    C        0      0        2 
   1  chr1_142405407     ZBoe    T    C        0      0        2 
   1  chr1_142405407     ZGre    T    C        0      0        2 
   1  chr1_142405407     ZHar    T    C        0      0        2 
   1  chr1_142405407   Sample    T    C        0      0        2 
   1  chr1_142409432     AAsi    G    A        0      0        2 
   1  chr1_142409432     AKia    G    A        0      0        2 
   1  chr1_142409432     AOna    G    A        0      0        2 
   1  chr1_142409432     ASom    G    A        0      0        2 
   1  chr1_142409432     HCab    G    A        0      0        2 
   1  chr1_142409432     HPrz    G    A        0      0        2 
   1  chr1_142409432     ZBoe    G    A        0      0        2 
   1  chr1_142409432     ZGre    G    A        0      0        2 
   1  chr1_142409432     ZHar    G    A      0.5      1        2 
   1  chr1_142409432   Sample    G    A        0      0        2 
   1  chr1_142411308     AAsi    A    T        0      0        2 
   1  chr1_142411308     AKia    A    T        0      0        2 
   1  chr1_142411308     AOna    A    T        0      0        2 
   1  chr1_142411308     ASom    A    T        0      0        2 
   1  chr1_142411308     HCab    A    T        0      0        2 
   1  chr1_142411308     HPrz    A    T        0      0        2 
   1  chr1_142411308     ZBoe    A    T        0      0        2 
   1  chr1_142411308     ZGre    A    T        1      2        2 
   1  chr1_142411308     ZHar    A    T        0      0        2 
   1  chr1_142411308   Sample    A    T        0      0        2 
   1  chr1_142414791     AAsi    G    A        0      0        2 
   1  chr1_142414791     AKia    G    A        0      0        2 
   1  chr1_142414791     AOna    G    A      0.5      1        2 
   1  chr1_142414791     ASom    G    A        0      0        2 
   1  chr1_142414791     HCab    G    A        0      0        2 
   1  chr1_142414791     HPrz    G    A        0      0        2 
   1  chr1_142414791     ZBoe    G    A        0      0        2 
   1  chr1_142414791     ZGre    G    A        0      0        2 
   1  chr1_142414791     ZHar    G    A        0      0        2 
   1  chr1_142414791   Sample    G    A        0      0        2 
   1  chr1_142416717     AAsi    C    T        0      0        2 
   1  chr1_142416717     AKia    C    T        0      0        2 
   1  chr1_142416717     AOna    C    T        0      0        2 
   1  chr1_142416717     ASom    C    T        0      0        2 
   1  chr1_142416717     HCab    C    T        1      2        2 
   1  chr1_142416717     HPrz    C    T        1      2        2 
   1  chr1_142416717     ZBoe    C    T        0      0        2 
   1  chr1_142416717     ZGre    C    T        0      0        2 
   1  chr1_142416717     ZHar    C    T        0      0        2 
   1  chr1_142416717   Sample    C    T        1      2        2 
   1  chr1_142427316     AAsi    C    T        1      2        2 
   1  chr1_142427316     AKia    C    T        0      0        2 
   1  chr1_142427316     AOna    C    T        0      0        2 
   1  chr1_142427316     ASom    C    T        1      2        2 
   1  chr1_142427316     HCab    C    T        0      0        2 
   1  chr1_142427316     HPrz    C    T        0      0        2 
   1  chr1_142427316     ZBoe    C    T        0      0        2 
   1  chr1_142427316     ZGre    C    T        0      0        2 
   1  chr1_142427316     ZHar    C    T        0      0        2 
   1  chr1_142427316   Sample    C    T        0      0        2 
   1  chr1_142428439     AAsi    A    C        0      0        2 
   1  chr1_142428439     AKia    A    C        0      0        2 
   1  chr1_142428439     AOna    A    C        0      0        2 
   1  chr1_142428439     ASom    A    C        0      0        2 
   1  chr1_142428439     HCab    A    C        1      2        2 
   1  chr1_142428439     HPrz    A    C        1      2        2 
   1  chr1_142428439     ZBoe    A    C        0      0        2 
   1  chr1_142428439     ZGre    A    C        0      0        2 
   1  chr1_142428439     ZHar    A    C        0      0        2 
   1  chr1_142428439   Sample    A    C        1      2        2 
   1  chr1_142435130     AAsi    T    A        0      0        2 
   1  chr1_142435130     AKia    T    A        1      2        2 
   1  chr1_142435130     AOna    T    A        0      0        2 
   1  chr1_142435130     ASom    T    A        0      0        2 
   1  chr1_142435130     HCab    T    A        0      0        2 
   1  chr1_142435130     HPrz    T    A        0      0        2 
   1  chr1_142435130     ZBoe    T    A        0      0        2 
   1  chr1_142435130     ZGre    T    A        0      0        2 
   1  chr1_142435130     ZHar    T    A        0      0        2 
   1  chr1_142435130   Sample    T    A        0      0        2 
   1  chr1_142437583     AAsi    T    C        0      0        2 
   1  chr1_142437583     AKia    T    C        0      0        2 
   1  chr1_142437583     AOna    T    C        0      0        2 
   1  chr1_142437583     ASom    T    C        0      0        2 
   1  chr1_142437583     HCab    T    C        1      2        2 
   1  chr1_142437583     HPrz    T    C        1      2        2 
   1  chr1_142437583     ZBoe    T    C        0      0        2 
   1  chr1_142437583     ZGre    T    C        0      0        2 
   1  chr1_142437583     ZHar    T    C        0      0        2 
   1  chr1_142437583   Sample    T    C        1      2        2 
   1  chr1_142446713     AAsi    A    G        0      0        2 
   1  chr1_142446713     AKia    A    G        0      0        2 
   1  chr1_142446713     AOna    A    G        0      0        2 
   1  chr1_142446713     ASom    A    G        0      0        2 
   1  chr1_142446713     HCab    A    G        0      0        2 
   1  chr1_142446713     HPrz    A    G        0      0        2 
   1  chr1_142446713     ZBoe    A    G        1      2        2 
   1  chr1_142446713     ZGre    A    G        0      0        2 
   1  chr1_142446713     ZHar    A    G        0      0        2 
   1  chr1_142446713   Sample    A    G        0      0        2 
   1  chr1_142464375     AAsi    A    T        0      0        2 
   1  chr1_142464375     AKia    A    T        0      0        2 
   1  chr1_142464375     AOna    A    T        0      0        2 
   1  chr1_142464375     ASom    A    T        0      0        2 
   1  chr1_142464375     HCab    A    T        1      2        2 
   1  chr1_142464375     HPrz    A    T        1      2        2 
   1  chr1_142464375     ZBoe    A    T        0      0        2 
   1  chr1_142464375     ZGre    A    T        0      0        2 
   1  chr1_142464375     ZHar    A    T        0      0        2 
   1  chr1_142464375   Sample    A    T        1      2        2 
   1  chr1_142467442     AAsi    A    G        0      0        2 
   1  chr1_142467442     AKia    A    G        0      0        2 
   1  chr1_142467442     AOna    A    G        0      0        2 
   1  chr1_142467442     ASom    A    G        0      0        2 
   1  chr1_142467442     HCab    A    G        1      2        2 
   1  chr1_142467442     HPrz    A    G        1      2        2 
   1  chr1_142467442     ZBoe    A    G        0      0        2 
   1  chr1_142467442     ZGre    A    G        0      0        2 
   1  chr1_142467442     ZHar    A    G        0      0        2 
   1  chr1_142467442   Sample    A    G        1      2        2 
   1  chr1_142470752     AAsi    C    T        0      0        2 
   1  chr1_142470752     AKia    C    T        0      0        2 
   1  chr1_142470752     AOna    C    T        0      0        2 
   1  chr1_142470752     ASom    C    T        0      0        2 
   1  chr1_142470752     HCab    C    T        0      0        2 
   1  chr1_142470752     HPrz    C    T        1      2        2 
   1  chr1_142470752     ZBoe    C    T        0      0        2 
   1  chr1_142470752     ZGre    C    T        0      0        2 
   1  chr1_142470752     ZHar    C    T        0      0        2 
   1  chr1_142470752   Sample    C    T        0      0        2 
   1  chr1_142474393     AAsi    G    A        0      0        2 
   1  chr1_142474393     AKia    G    A        0      0        2 
   1  chr1_142474393     AOna    G    A        0      0        2 
   1  chr1_142474393     ASom    G    A        0      0        2 
   1  chr1_142474393     HCab    G    A        1      2        2 
   1  chr1_142474393     HPrz    G    A        1      2        2 
   1  chr1_142474393     ZBoe    G    A        0      0        2 
   1  chr1_142474393     ZGre    G    A        0      0        2 
   1  chr1_142474393     ZHar    G    A        0      0        2 
   1  chr1_142474393   Sample    G    A        1      2        2 
   1  chr1_142478732     AAsi    A    G        0      0        2 
   1  chr1_142478732     AKia    A    G        0      0        2 
   1  chr1_142478732     AOna    A    G        0      0        2 
   1  chr1_142478732     ASom    A    G        0      0        2 
   1  chr1_142478732     HCab    A    G        0      0        2 
   1  chr1_142478732     HPrz    A    G        0      0        2 
   1  chr1_142478732     ZBoe    A    G      0.5      1        2 
   1  chr1_142478732     ZGre    A    G        1      2        2 
   1  chr1_142478732     ZHar    A    G        0      0        2 
   1  chr1_142478732   Sample    A    G        0      0        2 
   1  chr1_142481279     AAsi    C    T        0      0        2 
   1  chr1_142481279     AKia    C    T        0      0        2 
   1  chr1_142481279     AOna    C    T        0      0        2 
   1  chr1_142481279     ASom    C    T        0      0        2 
   1  chr1_142481279     HCab    C    T        1      2        2 
   1  chr1_142481279     HPrz    C    T        1      2        2 
   1  chr1_142481279     ZBoe    C    T        0      0        2 
   1  chr1_142481279     ZGre    C    T        0      0        2 
   1  chr1_142481279     ZHar    C    T        0      0        2 
   1  chr1_142481279   Sample    C    T        1      2        2 
   1  chr1_142482882     AAsi    G    T        0      0        2 
   1  chr1_142482882     AKia    G    T        0      0        2 
   1  chr1_142482882     AOna    G    T        0      0        2 
   1  chr1_142482882     ASom    G    T        0      0        2 
   1  chr1_142482882     HCab    G    T        1      2        2 
   1  chr1_142482882     HPrz    G    T        1      2        2 
   1  chr1_142482882     ZBoe    G    T        0      0        2 
   1  chr1_142482882     ZGre    G    T        0      0        2 
   1  chr1_142482882     ZHar    G    T        0      0        2 
   1  chr1_142482882   Sample    G    T        1      2        2 
   1  chr1_142486436     AAsi    A    G        1      2        2 
   1  chr1_142486436     AKia    A    G        0      0        2 
   1  chr1_142486436     AOna    A    G        0      0        2 
   1  chr1_142486436     ASom    A    G        0      0        2 
   1  chr1_142486436     HCab    A    G        0      0        2 
   1  chr1_142486436     HPrz    A    G        0      0        2 
   1  chr1_142486436     ZBoe    A    G        0      0        2 
   1  chr1_142486436     ZGre    A    G        0      0        2 
   1  chr1_142486436     ZHar    A    G        0      0        2 
   1  chr1_142486436   Sample    A    G        0      0        2 
   1  chr1_142488108     AAsi    T    C        0      0        2 
   1  chr1_142488108     AKia    T    C        0      0        2 
   1  chr1_142488108     AOna    T    C        0      0        2 
   1  chr1_142488108     ASom    T    C        0      0        2 
   1  chr1_142488108     HCab    T    C        1      2        2 
   1  chr1_142488108     HPrz    T    C        1      2        2 
   1  chr1_142488108     ZBoe    T    C        0      0        2 
   1  chr1_142488108     ZGre    T    C        0      0        2 
   1  chr1_142488108     ZHar    T    C        0      0        2 
   1  chr1_142488108   Sample    T    C        1      2        2 
   1  chr1_142494311     AAsi    A    G        0      0        2 
   1  chr1_142494311     AKia    A    G        0      0        2 
   1  chr1_142494311     AOna    A    G        0      0        2 
   1  chr1_142494311     ASom    A    G        0      0        2 
   1  chr1_142494311     HCab    A    G        1      2        2 
   1  chr1_142494311     HPrz    A    G        1      2        2 
   1  chr1_142494311     ZBoe    A    G        0      0        2 
   1  chr1_142494311     ZGre    A    G        0      0        2 
   1  chr1_142494311     ZHar    A    G        0      0        2 
   1  chr1_142494311   Sample    A    G        1      2        2 
   1  chr1_142496296     AAsi    T    C        0      0        2 
   1  chr1_142496296     AKia    T    C        0      0        2 
   1  chr1_142496296     AOna    T    C        0      0        2 
   1  chr1_142496296     ASom    T    C        0      0        2 
   1  chr1_142496296     HCab    T    C        0      0        2 
   1  chr1_142496296     HPrz    T    C        0      0        2 
   1  chr1_142496296     ZBoe    T    C        0      0        2 
   1  chr1_142496296     ZGre    T    C      0.5      1        2 
   1  chr1_142496296     ZHar    T    C        0      0        2 
   1  chr1_142496296   Sample    T    C        0      0        2 
   1  chr1_142497642     AAsi    T    C        0      0        2 
   1  chr1_142497642     AKia    T    C        0      0        2 
   1  chr1_142497642     AOna    T    C        0      0        2 
   1  chr1_142497642     ASom    T    C        0      0        2 
   1  chr1_142497642     HCab    T    C        0      0        2 
   1  chr1_142497642     HPrz    T    C        0      0        2 
   1  chr1_142497642     ZBoe    T    C        0      0        2 
   1  chr1_142497642     ZGre    T    C        0      0        2 
   1  chr1_142497642     ZHar    T    C      0.5      1        2 
   1  chr1_142497642   Sample    T    C        0      0        2 
   1  chr1_142500983     AAsi    T    C        0      0        2 
   1  chr1_142500983     AKia    T    C        0      0        2 
   1  chr1_142500983     AOna    T    C      0.5      1        2 
   1  chr1_142500983     ASom    T    C        0      0        2 
   1  chr1_142500983     HCab    T    C        0      0        2 
   1  chr1_142500983     HPrz    T    C        0      0        2 
   1  chr1_142500983     ZBoe    T    C        0      0        2 
   1  chr1_142500983     ZGre    T    C        0      0        2 
   1  chr1_142500983     ZHar    T    C        0      0        2 
   1  chr1_142500983   Sample    T    C        0      0        2 
   1  chr1_142523166     AAsi    G    A        0      0        2 
   1  chr1_142523166     AKia    G    A        0      0        2 
   1  chr1_142523166     AOna    G    A        0      0        2 
   1  chr1_142523166     ASom    G    A        0      0        2 
   1  chr1_142523166     HCab    G    A        1      2        2 
   1  chr1_142523166     HPrz    G    A        1      2        2 
   1  chr1_142523166     ZBoe    G    A        0      0        2 
   1  chr1_142523166     ZGre    G    A        0      0        2 
   1  chr1_142523166     ZHar    G    A        0      0        2 
   1  chr1_142523166   Sample    G    A        1      2        2 
   1  chr1_142533257     AAsi    T    C        0      0        2 
   1  chr1_142533257     AKia    T    C        1      2        2 
   1  chr1_142533257     AOna    T    C        1      2        2 
   1  chr1_142533257     ASom    T    C        0      0        2 
   1  chr1_142533257     HCab    T    C        0      0        2 
   1  chr1_142533257     HPrz    T    C        0      0        2 
   1  chr1_142533257     ZBoe    T    C        0      0        2 
   1  chr1_142533257     ZGre    T    C        0      0        2 
   1  chr1_142533257     ZHar    T    C        0      0        2 
   1  chr1_142533257   Sample    T    C        0      0        2 
   1  chr1_142541316     AAsi    C    T        0      0        2 
   1  chr1_142541316     AKia    C    T        0      0        2 
   1  chr1_142541316     AOna    C    T        0      0        2 
   1  chr1_142541316     ASom    C    T        0      0        2 
   1  chr1_142541316     HCab    C    T        1      2        2 
   1  chr1_142541316     HPrz    C    T        1      2        2 
   1  chr1_142541316     ZBoe    C    T        0      0        2 
   1  chr1_142541316     ZGre    C    T        0      0        2 
   1  chr1_142541316     ZHar    C    T        0      0        2 
   1  chr1_142541316   Sample    C    T        0      0        2 
   1  chr1_142542550     AAsi    T    G        1      2        2 
   1  chr1_142542550     AKia    T    G        0      0        2 
   1  chr1_142542550     AOna    T    G        0      0        2 
   1  chr1_142542550     ASom    T    G        1      2        2 
   1  chr1_142542550     HCab    T    G        0      0        2 
   1  chr1_142542550     HPrz    T    G        0      0        2 
   1  chr1_142542550     ZBoe    T    G        0      0        2 
   1  chr1_142542550     ZGre    T    G        0      0        2 
   1  chr1_142542550     ZHar    T    G        0      0        2 
   1  chr1_142542550   Sample    T    G        0      0        2 
   1  chr1_142543723     AAsi    A    G        0      0        2 
   1  chr1_142543723     AKia    A    G        1      2        2 
   1  chr1_142543723     AOna    A    G        1      2        2 
   1  chr1_142543723     ASom    A    G        0      0        2 
   1  chr1_142543723     HCab    A    G        0      0        2 
   1  chr1_142543723     HPrz    A    G        0      0        2 
   1  chr1_142543723     ZBoe    A    G        0      0        2 
   1  chr1_142543723     ZGre    A    G        0      0        2 
   1  chr1_142543723     ZHar    A    G        0      0        2 
   1  chr1_142543723   Sample    A    G        0      0        2 
   1  chr1_142549751     AAsi    C    T        0      0        2 
   1  chr1_142549751     AKia    C    T        0      0        2 
   1  chr1_142549751     AOna    C    T        0      0        2 
   1  chr1_142549751     ASom    C    T        0      0        2 
   1  chr1_142549751     HCab    C    T        1      2        2 
   1  chr1_142549751     HPrz    C    T        1      2        2 
   1  chr1_142549751     ZBoe    C    T        0      0        2 
   1  chr1_142549751     ZGre    C    T        0      0        2 
   1  chr1_142549751     ZHar    C    T        0      0        2 
   1  chr1_142549751   Sample    C    T        1      2        2 
   1  chr1_142562255     AAsi    G    A        0      0        2 
   1  chr1_142562255     AKia    G    A        0      0        2 
   1  chr1_142562255     AOna    G    A        0      0        2 
   1  chr1_142562255     ASom    G    A        0      0        2 
   1  chr1_142562255     HCab    G    A        1      2        2 
   1  chr1_142562255     HPrz    G    A        1      2        2 
   1  chr1_142562255     ZBoe    G    A        0      0        2 
   1  chr1_142562255     ZGre    G    A        0      0        2 
   1  chr1_142562255     ZHar    G    A        0      0        2 
   1  chr1_142562255   Sample    G    A        1      2        2 
   1  chr1_142564171     AAsi    C    T        0      0        2 
   1  chr1_142564171     AKia    C    T        0      0        2 
   1  chr1_142564171     AOna    C    T        0      0        2 
   1  chr1_142564171     ASom    C    T        0      0        2 
   1  chr1_142564171     HCab    C    T        0      0        2 
   1  chr1_142564171     HPrz    C    T        0      0        2 
   1  chr1_142564171     ZBoe    C    T      0.5      1        2 
   1  chr1_142564171     ZGre    C    T        0      0        2 
   1  chr1_142564171     ZHar    C    T        0      0        2 
   1  chr1_142564171   Sample    C    T        0      0        2 
   1  chr1_142566581     AAsi    T    C        0      0        2 
   1  chr1_142566581     AKia    T    C        0      0        2 
   1  chr1_142566581     AOna    T    C        0      0        2 
   1  chr1_142566581     ASom    T    C        0      0        2 
   1  chr1_142566581     HCab    T    C        0      0        2 
   1  chr1_142566581     HPrz    T    C        0      0        2 
   1  chr1_142566581     ZBoe    T    C        0      0        2 
   1  chr1_142566581     ZGre    T    C        1      2        2 
   1  chr1_142566581     ZHar    T    C        0      0        2 
   1  chr1_142566581   Sample    T    C        0      0        2 
   1  chr1_142566952     AAsi    C    T        1      2        2 
   1  chr1_142566952     AKia    C    T        0      0        2 
   1  chr1_142566952     AOna    C    T        0      0        2 
   1  chr1_142566952     ASom    C    T        1      2        2 
   1  chr1_142566952     HCab    C    T        0      0        2 
   1  chr1_142566952     HPrz    C    T        0      0        2 
   1  chr1_142566952     ZBoe    C    T        0      0        2 
   1  chr1_142566952     ZGre    C    T        0      0        2 
   1  chr1_142566952     ZHar    C    T        0      0        2 
   1  chr1_142566952   Sample    C    T        0      0        2 
   1  chr1_142570220     AAsi    C    T        0      0        2 
   1  chr1_142570220     AKia    C    T        0      0        2 
   1  chr1_142570220     AOna    C    T        0      0        2 
   1  chr1_142570220     ASom    C    T        0      0        2 
   1  chr1_142570220     HCab    C    T        1      2        2 
   1  chr1_142570220     HPrz    C    T        1      2        2 
   1  chr1_142570220     ZBoe    C    T        0      0        2 
   1  chr1_142570220     ZGre    C    T        0      0        2 
   1  chr1_142570220     ZHar    C    T        0      0        2 
   1  chr1_142570220   Sample    C    T        1      2        2 
   1  chr1_142575020     AAsi    T    C        0      0        2 
   1  chr1_142575020     AKia    T    C        1      2        2 
   1  chr1_142575020     AOna    T    C        1      2        2 
   1  chr1_142575020     ASom    T    C        0      0        2 
   1  chr1_142575020     HCab    T    C        0      0        2 
   1  chr1_142575020     HPrz    T    C        0      0        2 
   1  chr1_142575020     ZBoe    T    C        0      0        2 
   1  chr1_142575020     ZGre    T    C        0      0        2 
   1  chr1_142575020     ZHar    T    C        0      0        2 
   1  chr1_142575020   Sample    T    C        0      0        2 
   1  chr1_142575206     AAsi    A    G      0.5      1        2 
   1  chr1_142575206     AKia    A    G        0      0        2 
   1  chr1_142575206     AOna    A    G        0      0        2 
   1  chr1_142575206     ASom    A    G        0      0        2 
   1  chr1_142575206     HCab    A    G        0      0        2 
   1  chr1_142575206     HPrz    A    G        0      0        2 
   1  chr1_142575206     ZBoe    A    G        0      0        2 
   1  chr1_142575206     ZGre    A    G        0      0        2 
   1  chr1_142575206     ZHar    A    G        0      0        2 
   1  chr1_142575206   Sample    A    G        0      0        2 
   1  chr1_142582814     AAsi    T    C        0      0        2 
   1  chr1_142582814     AKia    T    C        0      0        2 
   1  chr1_142582814     AOna    T    C        0      0        2 
   1  chr1_142582814     ASom    T    C        0      0        2 
   1  chr1_142582814     HCab    T    C        0      0        2 
   1  chr1_142582814     HPrz    T    C        0      0        2 
   1  chr1_142582814     ZBoe    T    C      0.5      1        2 
   1  chr1_142582814     ZGre    T    C        0      0        2 
   1  chr1_142582814     ZHar    T    C        0      0        2 
   1  chr1_142582814   Sample    T    C        0      0        2 
   1  chr1_142590094     AAsi    C    T        0      0        2 
   1  chr1_142590094     AKia    C    T        0      0        2 
   1  chr1_142590094     AOna    C    T        0      0        2 
   1  chr1_142590094     ASom    C    T        0      0        2 
   1  chr1_142590094     HCab    C    T        0      0        2 
   1  chr1_142590094     HPrz    C    T        0      0        2 
   1  chr1_142590094     ZBoe    C    T        0      0        2 
   1  chr1_142590094     ZGre    C    T        0      0        2 
   1  chr1_142590094     ZHar    C    T      0.5      1        2 
   1  chr1_142590094   Sample    C    T        0      0        2 
   1  chr1_142592872     AAsi    T    C        0      0        2 
   1  chr1_142592872     AKia    T    C        0      0        2 
   1  chr1_142592872     AOna    T    C        0      0        2 
   1  chr1_142592872     ASom    T    C        0      0        2 
   1  chr1_142592872     HCab    T    C        0      0        2 
   1  chr1_142592872     HPrz    T    C        0      0        2 
   1  chr1_142592872     ZBoe    T    C        0      0        2 
   1  chr1_142592872     ZGre    T    C        0      0        2 
   1  chr1_142592872     ZHar    T    C        1      2        2 
   1  chr1_142592872   Sample    T    C        0      0        2 
   1  chr1_142593035     AAsi    C    A        0      0        2 
   1  chr1_142593035     AKia    C    A        0      0        2 
   1  chr1_142593035     AOna    C    A        0      0        2 
   1  chr1_142593035     ASom    C    A        0      0        2 
   1  chr1_142593035     HCab    C    A        0      0        2 
   1  chr1_142593035     HPrz    C    A        0      0        2 
   1  chr1_142593035     ZBoe    C    A      0.5      1        2 
   1  chr1_142593035     ZGre    C    A        0      0        2 
   1  chr1_142593035     ZHar    C    A        0      0        2 
   1  chr1_142593035   Sample    C    A        0      0        2 
   1  chr1_142596795     AAsi    A    G        0      0        2 
   1  chr1_142596795     AKia    A    G        0      0        2 
   1  chr1_142596795     AOna    A    G        0      0        2 
   1  chr1_142596795     ASom    A    G        0      0        2 
   1  chr1_142596795     HCab    A    G        0      0        2 
   1  chr1_142596795     HPrz    A    G        0      0        2 
   1  chr1_142596795     ZBoe    A    G        0      0        2 
   1  chr1_142596795     ZGre    A    G        0      0        2 
   1  chr1_142596795     ZHar    A    G      0.5      1        2 
   1  chr1_142596795   Sample    A    G        0      0        2 
   1  chr1_142603617     AAsi    T    A        0      0        2 
   1  chr1_142603617     AKia    T    A        1      2        2 
   1  chr1_142603617     AOna    T    A        0      0        2 
   1  chr1_142603617     ASom    T    A        0      0        2 
   1  chr1_142603617     HCab    T    A        0      0        2 
   1  chr1_142603617     HPrz    T    A        0      0        2 
   1  chr1_142603617     ZBoe    T    A        0      0        2 
   1  chr1_142603617     ZGre    T    A        0      0        2 
   1  chr1_142603617     ZHar    T    A        0      0        2 
   1  chr1_142603617   Sample    T    A        0      0        2 
   1  chr1_142608004     AAsi    T    C        0      0        2 
   1  chr1_142608004     AKia    T    C        0      0        2 
   1  chr1_142608004     AOna    T    C        0      0        2 
   1  chr1_142608004     ASom    T    C        0      0        2 
   1  chr1_142608004     HCab    T    C        1      2        2 
   1  chr1_142608004     HPrz    T    C        1      2        2 
   1  chr1_142608004     ZBoe    T    C        0      0        2 
   1  chr1_142608004     ZGre    T    C        0      0        2 
   1  chr1_142608004     ZHar    T    C        0      0        2 
   1  chr1_142608004   Sample    T    C        1      2        2 
   1  chr1_142616525     AAsi    G    A        0      0        2 
   1  chr1_142616525     AKia    G    A        0      0        2 
   1  chr1_142616525     AOna    G    A        0      0        2 
   1  chr1_142616525     ASom    G    A        0      0        2 
   1  chr1_142616525     HCab    G    A        0      0        2 
   1  chr1_142616525     HPrz    G    A        0      0        2 
   1  chr1_142616525     ZBoe    G    A      0.5      1        2 
   1  chr1_142616525     ZGre    G    A        0      0        2 
   1  chr1_142616525     ZHar    G    A        0      0        2 
   1  chr1_142616525   Sample    G    A        0      0        2 
   1  chr1_142617755     AAsi    G    A        0      0        2 
   1  chr1_142617755     AKia    G    A        0      0        2 
   1  chr1_142617755     AOna    G    A        0      0        2 
   1  chr1_142617755     ASom    G    A        0      0        2 
   1  chr1_142617755     HCab    G    A        0      0        2 
   1  chr1_142617755     HPrz    G    A        0      0        2 
   1  chr1_142617755     ZBoe    G    A        0      0        2 
   1  chr1_142617755     ZGre    G    A        0      0        2 
   1  chr1_142617755     ZHar    G    A      0.5      1        2 
   1  chr1_142617755   Sample    G    A        0      0        2 
   1  chr1_142629951     AAsi    C    T        0      0        2 
   1  chr1_142629951     AKia    C    T        0      0        2 
   1  chr1_142629951     AOna    C    T        0      0        2 
   1  chr1_142629951     ASom    C    T        0      0        2 
   1  chr1_142629951     HCab    C    T        0      0        2 
   1  chr1_142629951     HPrz    C    T        0      0        2 
   1  chr1_142629951     ZBoe    C    T        0      0        2 
   1  chr1_142629951     ZGre    C    T        1      2        2 
   1  chr1_142629951     ZHar    C    T        0      0        2 
   1  chr1_142629951   Sample    C    T        0      0        2 
   1  chr1_142631013     AAsi    T    C        0      0        2 
   1  chr1_142631013     AKia    T    C        0      0        2 
   1  chr1_142631013     AOna    T    C        0      0        2 
   1  chr1_142631013     ASom    T    C        0      0        2 
   1  chr1_142631013     HCab    T    C        1      2        2 
   1  chr1_142631013     HPrz    T    C        1      2        2 
   1  chr1_142631013     ZBoe    T    C        0      0        2 
   1  chr1_142631013     ZGre    T    C        0      0        2 
   1  chr1_142631013     ZHar    T    C        0      0        2 
   1  chr1_142631013   Sample    T    C        1      2        2 
   1  chr1_142632368     AAsi    A    G        0      0        2 
   1  chr1_142632368     AKia    A    G        0      0        2 
   1  chr1_142632368     AOna    A    G        0      0        2 
   1  chr1_142632368     ASom    A    G        0      0        2 
   1  chr1_142632368     HCab    A    G        1      2        2 
   1  chr1_142632368     HPrz    A    G        1      2        2 
   1  chr1_142632368     ZBoe    A    G        0      0        2 
   1  chr1_142632368     ZGre    A    G        0      0        2 
   1  chr1_142632368     ZHar    A    G        0      0        2 
   1  chr1_142632368   Sample    A    G        1      2        2 
   1  chr1_142633951     AAsi    G    A        0      0        2 
   1  chr1_142633951     AKia    G    A        1      2        2 
   1  chr1_142633951     AOna    G    A        1      2        2 
   1  chr1_142633951     ASom    G    A        0      0        2 
   1  chr1_142633951     HCab    G    A        0      0        2 
   1  chr1_142633951     HPrz    G    A        0      0        2 
   1  chr1_142633951     ZBoe    G    A        0      0        2 
   1  chr1_142633951     ZGre    G    A        0      0        2 
   1  chr1_142633951     ZHar    G    A        0      0        2 
   1  chr1_142633951   Sample    G    A        0      0        2 
   1  chr1_142649714     AAsi    C    T        0      0        2 
   1  chr1_142649714     AKia    C    T        0      0        2 
   1  chr1_142649714     AOna    C    T        1      2        2 
   1  chr1_142649714     ASom    C    T        0      0        2 
   1  chr1_142649714     HCab    C    T        0      0        2 
   1  chr1_142649714     HPrz    C    T        0      0        2 
   1  chr1_142649714     ZBoe    C    T        0      0        2 
   1  chr1_142649714     ZGre    C    T        0      0        2 
   1  chr1_142649714     ZHar    C    T        0      0        2 
   1  chr1_142649714   Sample    C    T        0      0        2 
   1  chr1_142650149     AAsi    C    T        0      0        2 
   1  chr1_142650149     AKia    C    T        0      0        2 
   1  chr1_142650149     AOna    C    T        0      0        2 
   1  chr1_142650149     ASom    C    T        0      0        2 
   1  chr1_142650149     HCab    C    T        1      2        2 
   1  chr1_142650149     HPrz    C    T        1      2        2 
   1  chr1_142650149     ZBoe    C    T        0      0        2 
   1  chr1_142650149     ZGre    C    T        0      0        2 
   1  chr1_142650149     ZHar    C    T        0      0        2 
   1  chr1_142650149   Sample    C    T        1      2        2 
   1  chr1_142655748     AAsi    C    T        0      0        2 
   1  chr1_142655748     AKia    C    T        0      0        2 
   1  chr1_142655748     AOna    C    T        0      0        2 
   1  chr1_142655748     ASom    C    T        0      0        2 
   1  chr1_142655748     HCab    C    T        0      0        2 
   1  chr1_142655748     HPrz    C    T        0      0        2 
   1  chr1_142655748     ZBoe    C    T        0      0        2 
   1  chr1_142655748     ZGre    C    T        1      2        2 
   1  chr1_142655748     ZHar    C    T        0      0        2 
   1  chr1_142655748   Sample    C    T        0      0        2 
   1  chr1_142683458     AAsi    T    C        0      0        2 
   1  chr1_142683458     AKia    T    C        0      0        2 
   1  chr1_142683458     AOna    T    C        0      0        2 
   1  chr1_142683458     ASom    T    C        0      0        2 
   1  chr1_142683458     HCab    T    C      0.5      1        2 
   1  chr1_142683458     HPrz    T    C        0      0        2 
   1  chr1_142683458     ZBoe    T    C        0      0        2 
   1  chr1_142683458     ZGre    T    C        0      0        2 
   1  chr1_142683458     ZHar    T    C        0      0        2 
   1  chr1_142683458   Sample    T    C        0      0        2 
   1  chr1_142693106     AAsi    G    A        0      0        2 
   1  chr1_142693106     AKia    G    A        0      0        2 
   1  chr1_142693106     AOna    G    A        0      0        2 
   1  chr1_142693106     ASom    G    A        0      0        2 
   1  chr1_142693106     HCab    G    A        0      0        2 
   1  chr1_142693106     HPrz    G    A        0      0        2 
   1  chr1_142693106     ZBoe    G    A        0      0        2 
   1  chr1_142693106     ZGre    G    A        0      0        2 
   1  chr1_142693106     ZHar    G    A      0.5      1        2 
   1  chr1_142693106   Sample    G    A        0      0        2 
   1  chr1_142695375     AAsi    T    C        0      0        2 
   1  chr1_142695375     AKia    T    C        1      2        2 
   1  chr1_142695375     AOna    T    C        0      0        2 
   1  chr1_142695375     ASom    T    C        0      0        2 
   1  chr1_142695375     HCab    T    C        0      0        2 
   1  chr1_142695375     HPrz    T    C        0      0        2 
   1  chr1_142695375     ZBoe    T    C        0      0        2 
   1  chr1_142695375     ZGre    T    C        0      0        2 
   1  chr1_142695375     ZHar    T    C        0      0        2 
   1  chr1_142695375   Sample    T    C        0      0        2 
   1  chr1_142705549     AAsi    T    A        0      0        2 
   1  chr1_142705549     AKia    T    A        0      0        2 
   1  chr1_142705549     AOna    T    A      0.5      1        2 
   1  chr1_142705549     ASom    T    A        0      0        2 
   1  chr1_142705549     HCab    T    A        0      0        2 
   1  chr1_142705549     HPrz    T    A        0      0        2 
   1  chr1_142705549     ZBoe    T    A        0      0        2 
   1  chr1_142705549     ZGre    T    A        0      0        2 
   1  chr1_142705549     ZHar    T    A        0      0        2 
   1  chr1_142705549   Sample    T    A        0      0        2 
   1  chr1_142712240     AAsi    C    T        0      0        2 
   1  chr1_142712240     AKia    C    T        0      0        2 
   1  chr1_142712240     AOna    C    T        0      0        2 
   1  chr1_142712240     ASom    C    T        0      0        2 
   1  chr1_142712240     HCab    C    T        0      0        2 
   1  chr1_142712240     HPrz    C    T        0      0        2 
   1  chr1_142712240     ZBoe    C    T        0      0        2 
   1  chr1_142712240     ZGre    C    T        0      0        2 
   1  chr1_142712240     ZHar    C    T      0.5      1        2 
   1  chr1_142712240   Sample    C    T        0      0        2 
   1  chr1_142726360     AAsi    G    T        0      0        2 
   1  chr1_142726360     AKia    G    T        0      0        2 
   1  chr1_142726360     AOna    G    T        0      0        2 
   1  chr1_142726360     ASom    G    T        0      0        2 
   1  chr1_142726360     HCab    G    T        1      2        2 
   1  chr1_142726360     HPrz    G    T        1      2        2 
   1  chr1_142726360     ZBoe    G    T        0      0        2 
   1  chr1_142726360     ZGre    G    T        0      0        2 
   1  chr1_142726360     ZHar    G    T        0      0        2 
   1  chr1_142726360   Sample    G    T        1      2        2 
   1  chr1_142727159     AAsi    G    C        0      0        2 
   1  chr1_142727159     AKia    G    C        0      0        2 
   1  chr1_142727159     AOna    G    C        0      0        2 
   1  chr1_142727159     ASom    G    C        0      0        2 
   1  chr1_142727159     HCab    G    C        0      0        2 
   1  chr1_142727159     HPrz    G    C        0      0        2 
   1  chr1_142727159     ZBoe    G    C        0      0        2 
   1  chr1_142727159     ZGre    G    C        1      2        2 
   1  chr1_142727159     ZHar    G    C        0      0        2 
   1  chr1_142727159   Sample    G    C        0      0        2 
   1  chr1_142727310     AAsi    G    A        0      0        2 
   1  chr1_142727310     AKia    G    A        0      0        2 
   1  chr1_142727310     AOna    G    A        0      0        2 
   1  chr1_142727310     ASom    G    A        0      0        2 
   1  chr1_142727310     HCab    G    A        0      0        2 
   1  chr1_142727310     HPrz    G    A        0      0        2 
   1  chr1_142727310     ZBoe    G    A      0.5      1        2 
   1  chr1_142727310     ZGre    G    A        0      0        2 
   1  chr1_142727310     ZHar    G    A        0      0        2 
   1  chr1_142727310   Sample    G    A        0      0        2 
   1  chr1_142734188     AAsi    C    A        0      0        2 
   1  chr1_142734188     AKia    C    A        0      0        2 
   1  chr1_142734188     AOna    C    A        0      0        2 
   1  chr1_142734188     ASom    C    A        0      0        2 
   1  chr1_142734188     HCab    C    A        1      2        2 
   1  chr1_142734188     HPrz    C    A        1      2        2 
   1  chr1_142734188     ZBoe    C    A        0      0        2 
   1  chr1_142734188     ZGre    C    A        0      0        2 
   1  chr1_142734188     ZHar    C    A        0      0        2 
   1  chr1_142734188   Sample    C    A        1      2        2 
   1  chr1_142738592     AAsi    G    A        0      0        2 
   1  chr1_142738592     AKia    G    A        0      0        2 
   1  chr1_142738592     AOna    G    A        0      0        2 
   1  chr1_142738592     ASom    G    A        0      0        2 
   1  chr1_142738592     HCab    G    A        0      0        2 
   1  chr1_142738592     HPrz    G    A        0      0        2 
   1  chr1_142738592     ZBoe    G    A      0.5      1        2 
   1  chr1_142738592     ZGre    G    A        0      0        2 
   1  chr1_142738592     ZHar    G    A        0      0        2 
   1  chr1_142738592   Sample    G    A        0      0        2 
   1  chr1_142742207     AAsi    G    A        0      0        2 
   1  chr1_142742207     AKia    G    A        0      0        2 
   1  chr1_142742207     AOna    G    A      0.5      1        2 
   1  chr1_142742207     ASom    G    A        0      0        2 
   1  chr1_142742207     HCab    G    A        1      2        2 
   1  chr1_142742207     HPrz    G    A        1      2        2 
   1  chr1_142742207     ZBoe    G    A        0      0        2 
   1  chr1_142742207     ZGre    G    A        0      0        2 
   1  chr1_142742207     ZHar    G    A        0      0        2 
   1  chr1_142742207   Sample    G    A        1      2        2 
   1  chr1_142755485     AAsi    C    T        0      0        2 
   1  chr1_142755485     AKia    C    T        0      0        2 
   1  chr1_142755485     AOna    C    T        0      0        2 
   1  chr1_142755485     ASom    C    T        0      0        2 
   1  chr1_142755485     HCab    C    T      0.5      1        2 
   1  chr1_142755485     HPrz    C    T        1      2        2 
   1  chr1_142755485     ZBoe    C    T        0      0        2 
   1  chr1_142755485     ZGre    C    T        0      0        2 
   1  chr1_142755485     ZHar    C    T        0      0        2 
   1  chr1_142755485   Sample    C    T        1      2        2 
   1  chr1_142759470     AAsi    T    C        0      0        2 
   1  chr1_142759470     AKia    T    C        0      0        2 
   1  chr1_142759470     AOna    T    C      0.5      1        2 
   1  chr1_142759470     ASom    T    C        0      0        2 
   1  chr1_142759470     HCab    T    C        0      0        2 
   1  chr1_142759470     HPrz    T    C        0      0        2 
   1  chr1_142759470     ZBoe    T    C        0      0        2 
   1  chr1_142759470     ZGre    T    C        0      0        2 
   1  chr1_142759470     ZHar    T    C        0      0        2 
   1  chr1_142759470   Sample    T    C        0      0        2 
   1  chr1_142760862     AAsi    G    A        0      0        2 
   1  chr1_142760862     AKia    G    A        0      0        2 
   1  chr1_142760862     AOna    G    A        0      0        2 
   1  chr1_142760862     ASom    G    A        0      0        2 
   1  chr1_142760862     HCab    G    A        1      2        2 
   1  chr1_142760862     HPrz    G    A        1      2        2 
   1  chr1_142760862     ZBoe    G    A        0      0        2 
   1  chr1_142760862     ZGre    G    A        0      0        2 
   1  chr1_142760862     ZHar    G    A        0      0        2 
   1  chr1_142760862   Sample    G    A        1      2        2 
   1  chr1_142761754     AAsi    T    C        0      0        2 
   1  chr1_142761754     AKia    T    C        0      0        2 
   1  chr1_142761754     AOna    T    C        0      0        2 
   1  chr1_142761754     ASom    T    C        0      0        2 
   1  chr1_142761754     HCab    T    C      0.5      1        2 
   1  chr1_142761754     HPrz    T    C        1      2        2 
   1  chr1_142761754     ZBoe    T    C        0      0        2 
   1  chr1_142761754     ZGre    T    C        0      0        2 
   1  chr1_142761754     ZHar    T    C        0      0        2 
   1  chr1_142761754   Sample    T    C        1      2        2 
   1  chr1_142765069     AAsi    G    A        0      0        2 
   1  chr1_142765069     AKia    G    A        0      0        2 
   1  chr1_142765069     AOna    G    A        0      0        2 
   1  chr1_142765069     ASom    G    A        0      0        2 
   1  chr1_142765069     HCab    G    A        1      2        2 
   1  chr1_142765069     HPrz    G    A        1      2        2 
   1  chr1_142765069     ZBoe    G    A        0      0        2 
   1  chr1_142765069     ZGre    G    A        0      0        2 
   1  chr1_142765069     ZHar    G    A        0      0        2 
   1  chr1_142765069   Sample    G    A        1      2        2 
   1  chr1_142779965     AAsi    T    C        0      0        2 
   1  chr1_142779965     AKia    T    C        0      0        2 
   1  chr1_142779965     AOna    T    C      0.5      1        2 
   1  chr1_142779965     ASom    T    C        0      0        2 
   1  chr1_142779965     HCab    T    C        1      2        2 
   1  chr1_142779965     HPrz    T    C        1      2        2 
   1  chr1_142779965     ZBoe    T    C        0      0        2 
   1  chr1_142779965     ZGre    T    C        0      0        2 
   1  chr1_142779965     ZHar    T    C        0      0        2 
   1  chr1_142779965   Sample    T    C        1      2        2 
   1  chr1_142780084     AAsi    A    G        0      0        2 
   1  chr1_142780084     AKia    A    G      0.5      1        2 
   1  chr1_142780084     AOna    A    G        0      0        2 
   1  chr1_142780084     ASom    A    G        0      0        2 
   1  chr1_142780084     HCab    A    G        0      0        2 
   1  chr1_142780084     HPrz    A    G        0      0        2 
   1  chr1_142780084     ZBoe    A    G        0      0        2 
   1  chr1_142780084     ZGre    A    G        0      0        2 
   1  chr1_142780084     ZHar    A    G        0      0        2 
   1  chr1_142780084   Sample    A    G        0      0        2 
   1  chr1_142780312     AAsi    A    G        0      0        2 
   1  chr1_142780312     AKia    A    G        0      0        2 
   1  chr1_142780312     AOna    A    G        0      0        2 
   1  chr1_142780312     ASom    A    G        0      0        2 
   1  chr1_142780312     HCab    A    G        1      2        2 
   1  chr1_142780312     HPrz    A    G        1      2        2 
   1  chr1_142780312     ZBoe    A    G        0      0        2 
   1  chr1_142780312     ZGre    A    G        0      0        2 
   1  chr1_142780312     ZHar    A    G        0      0        2 
   1  chr1_142780312   Sample    A    G        1      2        2 
   1  chr1_142784955     AAsi    C    G        0      0        2 
   1  chr1_142784955     AKia    C    G        0      0        2 
   1  chr1_142784955     AOna    C    G        0      0        2 
   1  chr1_142784955     ASom    C    G        0      0        2 
   1  chr1_142784955     HCab    C    G        0      0        2 
   1  chr1_142784955     HPrz    C    G        0      0        2 
   1  chr1_142784955     ZBoe    C    G      0.5      1        2 
   1  chr1_142784955     ZGre    C    G        0      0        2 
   1  chr1_142784955     ZHar    C    G        0      0        2 
   1  chr1_142784955   Sample    C    G        0      0        2 
   1  chr1_142802039     AAsi    G    A        0      0        2 
   1  chr1_142802039     AKia    G    A        0      0        2 
   1  chr1_142802039     AOna    G    A        0      0        2 
   1  chr1_142802039     ASom    G    A        0      0        2 
   1  chr1_142802039     HCab    G    A      0.5      1        2 
   1  chr1_142802039     HPrz    G    A        0      0        2 
   1  chr1_142802039     ZBoe    G    A        0      0        2 
   1  chr1_142802039     ZGre    G    A        0      0        2 
   1  chr1_142802039     ZHar    G    A        0      0        2 
   1  chr1_142802039   Sample    G    A        0      0        2 
   1  chr1_142817861     AAsi    G    A        0      0        2 
   1  chr1_142817861     AKia    G    A        0      0        2 
   1  chr1_142817861     AOna    G    A        0      0        2 
   1  chr1_142817861     ASom    G    A        0      0        2 
   1  chr1_142817861     HCab    G    A        0      0        2 
   1  chr1_142817861     HPrz    G    A        0      0        2 
   1  chr1_142817861     ZBoe    G    A        0      0        2 
   1  chr1_142817861     ZGre    G    A        0      0        2 
   1  chr1_142817861     ZHar    G    A        1      2        2 
   1  chr1_142817861   Sample    G    A        0      0        2 
   1  chr1_142819506     AAsi    A    G        0      0        2 
   1  chr1_142819506     AKia    A    G        0      0        2 
   1  chr1_142819506     AOna    A    G        0      0        2 
   1  chr1_142819506     ASom    A    G        0      0        2 
   1  chr1_142819506     HCab    A    G        0      0        2 
   1  chr1_142819506     HPrz    A    G        0      0        2 
   1  chr1_142819506     ZBoe    A    G        0      0        2 
   1  chr1_142819506     ZGre    A    G        1      2        2 
   1  chr1_142819506     ZHar    A    G        0      0        2 
   1  chr1_142819506   Sample    A    G        0      0        2 
   1  chr1_142826428     AAsi    G    C        0      0        2 
   1  chr1_142826428     AKia    G    C        0      0        2 
   1  chr1_142826428     AOna    G    C        0      0        2 
   1  chr1_142826428     ASom    G    C        0      0        2 
   1  chr1_142826428     HCab    G    C        0      0        2 
   1  chr1_142826428     HPrz    G    C        0      0        2 
   1  chr1_142826428     ZBoe    G    C        1      2        2 
   1  chr1_142826428     ZGre    G    C        0      0        2 
   1  chr1_142826428     ZHar    G    C        0      0        2 
   1  chr1_142826428   Sample    G    C        0      0        2 
   1  chr1_142826529     AAsi    G    C        0      0        2 
   1  chr1_142826529     AKia    G    C      0.5      1        2 
   1  chr1_142826529     AOna    G    C        0      0        2 
   1  chr1_142826529     ASom    G    C        0      0        2 
   1  chr1_142826529     HCab    G    C        0      0        2 
   1  chr1_142826529     HPrz    G    C        0      0        2 
   1  chr1_142826529     ZBoe    G    C        0      0        2 
   1  chr1_142826529     ZGre    G    C        0      0        2 
   1  chr1_142826529     ZHar    G    C        0      0        2 
   1  chr1_142826529   Sample    G    C        0      0        2 
   1  chr1_142829551     AAsi    T    C        0      0        2 
   1  chr1_142829551     AKia    T    C        0      0        2 
   1  chr1_142829551     AOna    T    C        0      0        2 
   1  chr1_142829551     ASom    T    C        0      0        2 
   1  chr1_142829551     HCab    T    C        0      0        2 
   1  chr1_142829551     HPrz    T    C        0      0        2 
   1  chr1_142829551     ZBoe    T    C        0      0        2 
   1  chr1_142829551     ZGre    T    C        1      2        2 
   1  chr1_142829551     ZHar    T    C        0      0        2 
   1  chr1_142829551   Sample    T    C        0      0        2 
   1  chr1_142832650     AAsi    T    G        0      0        2 
   1  chr1_142832650     AKia    T    G        0      0        2 
   1  chr1_142832650     AOna    T    G        0      0        2 
   1  chr1_142832650     ASom    T    G        0      0        2 
   1  chr1_142832650     HCab    T    G        1      2        2 
   1  chr1_142832650     HPrz    T    G        1      2        2 
   1  chr1_142832650     ZBoe    T    G        0      0        2 
   1  chr1_142832650     ZGre    T    G        0      0        2 
   1  chr1_142832650     ZHar    T    G        0      0        2 
   1  chr1_142832650   Sample    T    G        1      2        2 
   1  chr1_142859718     AAsi    T    C        0      0        2 
   1  chr1_142859718     AKia    T    C        0      0        2 
   1  chr1_142859718     AOna    T    C        0      0        2 
   1  chr1_142859718     ASom    T    C        0      0        2 
   1  chr1_142859718     HCab    T    C      0.5      1        2 
   1  chr1_142859718     HPrz    T    C        0      0        2 
   1  chr1_142859718     ZBoe    T    C        0      0        2 
   1  chr1_142859718     ZGre    T    C        0      0        2 
   1  chr1_142859718     ZHar    T    C        0      0        2 
   1  chr1_142859718   Sample    T    C        0      0        2 
   1  chr1_142863977     AAsi    T    C        0      0        2 
   1  chr1_142863977     AKia    T    C        0      0        2 
   1  chr1_142863977     AOna    T    C        0      0        2 
   1  chr1_142863977     ASom    T    C        0      0        2 
   1  chr1_142863977     HCab    T    C        1      2        2 
   1  chr1_142863977     HPrz    T    C        1      2        2 
   1  chr1_142863977     ZBoe    T    C        1      2        2 
   1  chr1_142863977     ZGre    T    C        0      0        2 
   1  chr1_142863977     ZHar    T    C        0      0        2 
   1  chr1_142863977   Sample    T    C        1      2        2 
   1  chr1_142868858     AAsi    T    C        0      0        2 
   1  chr1_142868858     AKia    T    C        0      0        2 
   1  chr1_142868858     AOna    T    C        0      0        2 
   1  chr1_142868858     ASom    T    C        0      0        2 
   1  chr1_142868858     HCab    T    C        1      2        2 
   1  chr1_142868858     HPrz    T    C        0      0        2 
   1  chr1_142868858     ZBoe    T    C        0      0        2 
   1  chr1_142868858     ZGre    T    C        0      0        2 
   1  chr1_142868858     ZHar    T    C        0      0        2 
   1  chr1_142868858   Sample    T    C        0      0        2 
   1  chr1_142872649     AAsi    C    T        0      0        2 
   1  chr1_142872649     AKia    C    T        0      0        2 
   1  chr1_142872649     AOna    C    T        0      0        2 
   1  chr1_142872649     ASom    C    T        0      0        2 
   1  chr1_142872649     HCab    C    T        1      2        2 
   1  chr1_142872649     HPrz    C    T        0      0        2 
   1  chr1_142872649     ZBoe    C    T        0      0        2 
   1  chr1_142872649     ZGre    C    T        0      0        2 
   1  chr1_142872649     ZHar    C    T        0      0        2 
   1  chr1_142872649   Sample    C    T        0      0        2 
   1  chr1_142874012     AAsi    A    G        0      0        2 
   1  chr1_142874012     AKia    A    G        0      0        2 
   1  chr1_142874012     AOna    A    G        0      0        2 
   1  chr1_142874012     ASom    A    G        0      0        2 
   1  chr1_142874012     HCab    A    G        1      2        2 
   1  chr1_142874012     HPrz    A    G        1      2        2 
   1  chr1_142874012     ZBoe    A    G        0      0        2 
   1  chr1_142874012     ZGre    A    G        0      0        2 
   1  chr1_142874012     ZHar    A    G        0      0        2 
   1  chr1_142874012   Sample    A    G        1      2        2 
   1  chr1_142878620     AAsi    G    A        0      0        2 
   1  chr1_142878620     AKia    G    A      0.5      1        2 
   1  chr1_142878620     AOna    G    A        0      0        2 
   1  chr1_142878620     ASom    G    A        0      0        2 
   1  chr1_142878620     HCab    G    A        0      0        2 
   1  chr1_142878620     HPrz    G    A        0      0        2 
   1  chr1_142878620     ZBoe    G    A        0      0        2 
   1  chr1_142878620     ZGre    G    A        0      0        2 
   1  chr1_142878620     ZHar    G    A        0      0        2 
   1  chr1_142878620   Sample    G    A        0      0        2 
   1  chr1_142892560     AAsi    A    T        0      0        2 
   1  chr1_142892560     AKia    A    T        0      0        2 
   1  chr1_142892560     AOna    A    T        0      0        2 
   1  chr1_142892560     ASom    A    T        0      0        2 
   1  chr1_142892560     HCab    A    T      0.5      1        2 
   1  chr1_142892560     HPrz    A    T        1      2        2 
   1  chr1_142892560     ZBoe    A    T        0      0        2 
   1  chr1_142892560     ZGre    A    T        0      0        2 
   1  chr1_142892560     ZHar    A    T        0      0        2 
   1  chr1_142892560   Sample    A    T        0      0        2 
   1  chr1_142904626     AAsi    C    T        0      0        2 
   1  chr1_142904626     AKia    C    T        0      0        2 
   1  chr1_142904626     AOna    C    T        0      0        2 
   1  chr1_142904626     ASom    C    T        0      0        2 
   1  chr1_142904626     HCab    C    T        0      0        2 
   1  chr1_142904626     HPrz    C    T        0      0        2 
   1  chr1_142904626     ZBoe    C    T        1      2        2 
   1  chr1_142904626     ZGre    C    T        0      0        2 
   1  chr1_142904626     ZHar    C    T        0      0        2 
   1  chr1_142904626   Sample    C    T        0      0        2 
   1  chr1_142907060     AAsi    G    T        0      0        2 
   1  chr1_142907060     AKia    G    T        0      0        2 
   1  chr1_142907060     AOna    G    T        0      0        2 
   1  chr1_142907060     ASom    G    T        0      0        2 
   1  chr1_142907060     HCab    G    T        1      2        2 
   1  chr1_142907060     HPrz    G    T        1      2        2 
   1  chr1_142907060     ZBoe    G    T        0      0        2 
   1  chr1_142907060     ZGre    G    T        0      0        2 
   1  chr1_142907060     ZHar    G    T        0      0        2 
   1  chr1_142907060   Sample    G    T        1      2        2 
   1  chr1_142910050     AAsi    T    G      0.5      1        2 
   1  chr1_142910050     AKia    T    G        0      0        2 
   1  chr1_142910050     AOna    T    G        0      0        2 
   1  chr1_142910050     ASom    T    G        0      0        2 
   1  chr1_142910050     HCab    T    G        0      0        2 
   1  chr1_142910050     HPrz    T    G        0      0        2 
   1  chr1_142910050     ZBoe    T    G        0      0        2 
   1  chr1_142910050     ZGre    T    G        0      0        2 
   1  chr1_142910050     ZHar    T    G        0      0        2 
   1  chr1_142910050   Sample    T    G        0      0        2 
   1  chr1_142916535     AAsi    G    T        0      0        2 
   1  chr1_142916535     AKia    G    T        0      0        2 
   1  chr1_142916535     AOna    G    T        0      0        2 
   1  chr1_142916535     ASom    G    T        0      0        2 
   1  chr1_142916535     HCab    G    T        0      0        2 
   1  chr1_142916535     HPrz    G    T        0      0        2 
   1  chr1_142916535     ZBoe    G    T        0      0        2 
   1  chr1_142916535     ZGre    G    T        1      2        2 
   1  chr1_142916535     ZHar    G    T        0      0        2 
   1  chr1_142916535   Sample    G    T        0      0        2 
   1  chr1_142923959     AAsi    G    T        0      0        2 
   1  chr1_142923959     AKia    G    T        0      0        2 
   1  chr1_142923959     AOna    G    T        0      0        2 
   1  chr1_142923959     ASom    G    T        0      0        2 
   1  chr1_142923959     HCab    G    T        0      0        2 
   1  chr1_142923959     HPrz    G    T        0      0        2 
   1  chr1_142923959     ZBoe    G    T        0      0        2 
   1  chr1_142923959     ZGre    G    T        1      2        2 
   1  chr1_142923959     ZHar    G    T        0      0        2 
   1  chr1_142923959   Sample    G    T        0      0        2 
   1  chr1_142924385     AAsi    A    G        0      0        2 
   1  chr1_142924385     AKia    A    G        0      0        2 
   1  chr1_142924385     AOna    A    G      0.5      1        2 
   1  chr1_142924385     ASom    A    G        0      0        2 
   1  chr1_142924385     HCab    A    G        0      0        2 
   1  chr1_142924385     HPrz    A    G        0      0        2 
   1  chr1_142924385     ZBoe    A    G        0      0        2 
   1  chr1_142924385     ZGre    A    G        0      0        2 
   1  chr1_142924385     ZHar    A    G        0      0        2 
   1  chr1_142924385   Sample    A    G        0      0        2 
   1  chr1_142934231     AAsi    A    G        0      0        2 
   1  chr1_142934231     AKia    A    G        1      2        2 
   1  chr1_142934231     AOna    A    G        1      2        2 
   1  chr1_142934231     ASom    A    G        0      0        2 
   1  chr1_142934231     HCab    A    G        0      0        2 
   1  chr1_142934231     HPrz    A    G        0      0        2 
   1  chr1_142934231     ZBoe    A    G        0      0        2 
   1  chr1_142934231     ZGre    A    G        0      0        2 
   1  chr1_142934231     ZHar    A    G        0      0        2 
   1  chr1_142934231   Sample    A    G        0      0        2 
   1  chr1_142950267     AAsi    C    T        0      0        2 
   1  chr1_142950267     AKia    C    T        0      0        2 
   1  chr1_142950267     AOna    C    T        0      0        2 
   1  chr1_142950267     ASom    C    T        0      0        2 
   1  chr1_142950267     HCab    C    T        0      0        2 
   1  chr1_142950267     HPrz    C    T        0      0        2 
   1  chr1_142950267     ZBoe    C    T        1      2        2 
   1  chr1_142950267     ZGre    C    T        1      2        2 
   1  chr1_142950267     ZHar    C    T        1      2        2 
   1  chr1_142950267   Sample    C    T        0      0        2 
   1  chr1_142959882     AAsi    A    G        0      0        2 
   1  chr1_142959882     AKia    A    G        0      0        2 
   1  chr1_142959882     AOna    A    G        0      0        2 
   1  chr1_142959882     ASom    A    G        0      0        2 
   1  chr1_142959882     HCab    A    G        1      2        2 
   1  chr1_142959882     HPrz    A    G        1      2        2 
   1  chr1_142959882     ZBoe    A    G        0      0        2 
   1  chr1_142959882     ZGre    A    G        0      0        2 
   1  chr1_142959882     ZHar    A    G        0      0        2 
   1  chr1_142959882   Sample    A    G        1      2        2 
   1  chr1_142962265     AAsi    G    C      0.5      1        2 
   1  chr1_142962265     AKia    G    C        0      0        2 
   1  chr1_142962265     AOna    G    C        0      0        2 
   1  chr1_142962265     ASom    G    C        0      0        2 
   1  chr1_142962265     HCab    G    C        0      0        2 
   1  chr1_142962265     HPrz    G    C        0      0        2 
   1  chr1_142962265     ZBoe    G    C        0      0        2 
   1  chr1_142962265     ZGre    G    C        0      0        2 
   1  chr1_142962265     ZHar    G    C        0      0        2 
   1  chr1_142962265   Sample    G    C        0      0        2 
   1  chr1_142987149     AAsi    C    T        0      0        2 
   1  chr1_142987149     AKia    C    T        1      2        2 
   1  chr1_142987149     AOna    C    T        1      2        2 
   1  chr1_142987149     ASom    C    T        0      0        2 
   1  chr1_142987149     HCab    C    T        0      0        2 
   1  chr1_142987149     HPrz    C    T        0      0        2 
   1  chr1_142987149     ZBoe    C    T        0      0        2 
   1  chr1_142987149     ZGre    C    T        0      0        2 
   1  chr1_142987149     ZHar    C    T        0      0        2 
   1  chr1_142987149   Sample    C    T        0      0        2 
   1  chr1_142994722     AAsi    T    A        0      0        2 
   1  chr1_142994722     AKia    T    A        0      0        2 
   1  chr1_142994722     AOna    T    A        0      0        2 
   1  chr1_142994722     ASom    T    A        0      0        2 
   1  chr1_142994722     HCab    T    A      0.5      1        2 
   1  chr1_142994722     HPrz    T    A        0      0        2 
   1  chr1_142994722     ZBoe    T    A        0      0        2 
   1  chr1_142994722     ZGre    T    A        0      0        2 
   1  chr1_142994722     ZHar    T    A        0      0        2 
   1  chr1_142994722   Sample    T    A        0      0        2 
   1  chr1_142995812     AAsi    T    A        0      0        2 
   1  chr1_142995812     AKia    T    A        0      0        2 
   1  chr1_142995812     AOna    T    A        0      0        2 
   1  chr1_142995812     ASom    T    A        0      0        2 
   1  chr1_142995812     HCab    T    A        0      0        2 
   1  chr1_142995812     HPrz    T    A        1      2        2 
   1  chr1_142995812     ZBoe    T    A        0      0        2 
   1  chr1_142995812     ZGre    T    A        0      0        2 
   1  chr1_142995812     ZHar    T    A        0      0        2 
   1  chr1_142995812   Sample    T    A        0      0        2 
   1  chr1_143001086     AAsi    C    T        0      0        2 
   1  chr1_143001086     AKia    C    T        0      0        2 
   1  chr1_143001086     AOna    C    T        0      0        2 
   1  chr1_143001086     ASom    C    T        0      0        2 
   1  chr1_143001086     HCab    C    T        0      0        2 
   1  chr1_143001086     HPrz    C    T        0      0        2 
   1  chr1_143001086     ZBoe    C    T        0      0        2 
   1  chr1_143001086     ZGre    C    T        0      0        2 
   1  chr1_143001086     ZHar    C    T        1      2        2 
   1  chr1_143001086   Sample    C    T        0      0        2 
   1  chr1_143001379     AAsi    A    G      0.5      1        2 
   1  chr1_143001379     AKia    A    G        0      0        2 
   1  chr1_143001379     AOna    A    G        0      0        2 
   1  chr1_143001379     ASom    A    G        0      0        2 
   1  chr1_143001379     HCab    A    G        0      0        2 
   1  chr1_143001379     HPrz    A    G        0      0        2 
   1  chr1_143001379     ZBoe    A    G        0      0        2 
   1  chr1_143001379     ZGre    A    G        0      0        2 
   1  chr1_143001379     ZHar    A    G        0      0        2 
   1  chr1_143001379   Sample    A    G        0      0        2 
   1  chr1_143005719     AAsi    A    C        0      0        2 
   1  chr1_143005719     AKia    A    C        1      2        2 
   1  chr1_143005719     AOna    A    C        1      2        2 
   1  chr1_143005719     ASom    A    C        0      0        2 
   1  chr1_143005719     HCab    A    C        0      0        2 
   1  chr1_143005719     HPrz    A    C        0      0        2 
   1  chr1_143005719     ZBoe    A    C        0      0        2 
   1  chr1_143005719     ZGre    A    C        0      0        2 
   1  chr1_143005719     ZHar    A    C        0      0        2 
   1  chr1_143005719   Sample    A    C        0      0        2 
   1  chr1_143007947     AAsi    G    T        1      2        2 
   1  chr1_143007947     AKia    G    T        0      0        2 
   1  chr1_143007947     AOna    G    T        0      0        2 
   1  chr1_143007947     ASom    G    T        1      2        2 
   1  chr1_143007947     HCab    G    T        0      0        2 
   1  chr1_143007947     HPrz    G    T        0      0        2 
   1  chr1_143007947     ZBoe    G    T        0      0        2 
   1  chr1_143007947     ZGre    G    T        0      0        2 
   1  chr1_143007947     ZHar    G    T        0      0        2 
   1  chr1_143007947   Sample    G    T        0      0        2 
   1  chr1_143008300     AAsi    A    G        0      0        2 
   1  chr1_143008300     AKia    A    G        1      2        2 
   1  chr1_143008300     AOna    A    G        1      2        2 
   1  chr1_143008300     ASom    A    G        0      0        2 
   1  chr1_143008300     HCab    A    G        0      0        2 
   1  chr1_143008300     HPrz    A    G        0      0        2 
   1  chr1_143008300     ZBoe    A    G        0      0        2 
   1  chr1_143008300     ZGre    A    G        0      0        2 
   1  chr1_143008300     ZHar    A    G        0      0        2 
   1  chr1_143008300   Sample    A    G        0      0        2 
   1  chr1_143008663     AAsi    T    A        0      0        2 
   1  chr1_143008663     AKia    T    A      0.5      1        2 
   1  chr1_143008663     AOna    T    A        0      0        2 
   1  chr1_143008663     ASom    T    A        0      0        2 
   1  chr1_143008663     HCab    T    A        0      0        2 
   1  chr1_143008663     HPrz    T    A        0      0        2 
   1  chr1_143008663     ZBoe    T    A        0      0        2 
   1  chr1_143008663     ZGre    T    A        0      0        2 
   1  chr1_143008663     ZHar    T    A        0      0        2 
   1  chr1_143008663   Sample    T    A        0      0        2 
   1  chr1_143013911     AAsi    T    C        0      0        2 
   1  chr1_143013911     AKia    T    C        0      0        2 
   1  chr1_143013911     AOna    T    C        0      0        2 
   1  chr1_143013911     ASom    T    C        0      0        2 
   1  chr1_143013911     HCab    T    C        1      2        2 
   1  chr1_143013911     HPrz    T    C        1      2        2 
   1  chr1_143013911     ZBoe    T    C        0      0        2 
   1  chr1_143013911     ZGre    T    C        0      0        2 
   1  chr1_143013911     ZHar    T    C        0      0        2 
   1  chr1_143013911   Sample    T    C        1      2        2 
   1  chr1_143017882     AAsi    A    G        0      0        2 
   1  chr1_143017882     AKia    A    G        0      0        2 
   1  chr1_143017882     AOna    A    G        0      0        2 
   1  chr1_143017882     ASom    A    G        0      0        2 
   1  chr1_143017882     HCab    A    G        0      0        2 
   1  chr1_143017882     HPrz    A    G        0      0        2 
   1  chr1_143017882     ZBoe    A    G        0      0        2 
   1  chr1_143017882     ZGre    A    G        1      2        2 
   1  chr1_143017882     ZHar    A    G        0      0        2 
   1  chr1_143017882   Sample    A    G        0      0        2 
   1  chr1_143019867     AAsi    T    A        0      0        2 
   1  chr1_143019867     AKia    T    A        0      0        2 
   1  chr1_143019867     AOna    T    A        0      0        2 
   1  chr1_143019867     ASom    T    A        0      0        2 
   1  chr1_143019867     HCab    T    A        1      2        2 
   1  chr1_143019867     HPrz    T    A        1      2        2 
   1  chr1_143019867     ZBoe    T    A        0      0        2 
   1  chr1_143019867     ZGre    T    A        0      0        2 
   1  chr1_143019867     ZHar    T    A        0      0        2 
   1  chr1_143019867   Sample    T    A        1      2        2 
   1  chr1_143030828     AAsi    A    T        0      0        2 
   1  chr1_143030828     AKia    A    T        0      0        2 
   1  chr1_143030828     AOna    A    T        0      0        2 
   1  chr1_143030828     ASom    A    T        0      0        2 
   1  chr1_143030828     HCab    A    T        0      0        2 
   1  chr1_143030828     HPrz    A    T        0      0        2 
   1  chr1_143030828     ZBoe    A    T        0      0        2 
   1  chr1_143030828     ZGre    A    T        0      0        2 
   1  chr1_143030828     ZHar    A    T        1      2        2 
   1  chr1_143030828   Sample    A    T        0      0        2 
   1  chr1_143034068     AAsi    G    A        0      0        2 
   1  chr1_143034068     AKia    G    A        0      0        2 
   1  chr1_143034068     AOna    G    A        0      0        2 
   1  chr1_143034068     ASom    G    A        0      0        2 
   1  chr1_143034068     HCab    G    A        1      2        2 
   1  chr1_143034068     HPrz    G    A        1      2        2 
   1  chr1_143034068     ZBoe    G    A        0      0        2 
   1  chr1_143034068     ZGre    G    A        0      0        2 
   1  chr1_143034068     ZHar    G    A        0      0        2 
   1  chr1_143034068   Sample    G    A        1      2        2 
   1  chr1_143034868     AAsi    A    G        0      0        2 
   1  chr1_143034868     AKia    A    G      0.5      1        2 
   1  chr1_143034868     AOna    A    G        0      0        2 
   1  chr1_143034868     ASom    A    G        0      0        2 
   1  chr1_143034868     HCab    A    G        0      0        2 
   1  chr1_143034868     HPrz    A    G        0      0        2 
   1  chr1_143034868     ZBoe    A    G        0      0        2 
   1  chr1_143034868     ZGre    A    G        0      0        2 
   1  chr1_143034868     ZHar    A    G        0      0        2 
   1  chr1_143034868   Sample    A    G        0      0        2 
   1  chr1_143046971     AAsi    T    C        0      0        2 
   1  chr1_143046971     AKia    T    C        0      0        2 
   1  chr1_143046971     AOna    T    C        0      0        2 
   1  chr1_143046971     ASom    T    C        0      0        2 
   1  chr1_143046971     HCab    T    C        0      0        2 
   1  chr1_143046971     HPrz    T    C        0      0        2 
   1  chr1_143046971     ZBoe    T    C        0      0        2 
   1  chr1_143046971     ZGre    T    C        0      0        2 
   1  chr1_143046971     ZHar    T    C        1      2        2 
   1  chr1_143046971   Sample    T    C        0      0        2 
   1  chr1_143051743     AAsi    G    C        1      2        2 
   1  chr1_143051743     AKia    G    C        1      2        2 
   1  chr1_143051743     AOna    G    C        1      2        2 
   1  chr1_143051743     ASom    G    C        1      2        2 
   1  chr1_143051743     HCab    G    C        0      0        2 
   1  chr1_143051743     HPrz    G    C        0      0        2 
   1  chr1_143051743     ZBoe    G    C        0      0        2 
   1  chr1_143051743     ZGre    G    C        0      0        2 
   1  chr1_143051743     ZHar    G    C        1      2        2 
   1  chr1_143051743   Sample    G    C        0      0        2 
   1  chr1_143052372     AAsi    A    G        0      0        2 
   1  chr1_143052372     AKia    A    G        0      0        2 
   1  chr1_143052372     AOna    A    G      0.5      1        2 
   1  chr1_143052372     ASom    A    G        0      0        2 
   1  chr1_143052372     HCab    A    G        0      0        2 
   1  chr1_143052372     HPrz    A    G        0      0        2 
   1  chr1_143052372     ZBoe    A    G        0      0        2 
   1  chr1_143052372     ZGre    A    G        0      0        2 
   1  chr1_143052372     ZHar    A    G        0      0        2 
   1  chr1_143052372   Sample    A    G        0      0        2 
   1  chr1_143060254     AAsi    T    C        0      0        2 
   1  chr1_143060254     AKia    T    C        0      0        2 
   1  chr1_143060254     AOna    T    C        0      0        2 
   1  chr1_143060254     ASom    T    C        0      0        2 
   1  chr1_143060254     HCab    T    C        0      0        2 
   1  chr1_143060254     HPrz    T    C      0.5      1        2 
   1  chr1_143060254     ZBoe    T    C        0      0        2 
   1  chr1_143060254     ZGre    T    C        0      0        2 
   1  chr1_143060254     ZHar    T    C        0      0        2 
   1  chr1_143060254   Sample    T    C        0      0        2 
   1  chr1_143062364     AAsi    C    G      0.5      1        2 
   1  chr1_143062364     AKia    C    G        0      0        2 
   1  chr1_143062364     AOna    C    G        0      0        2 
   1  chr1_143062364     ASom    C    G        0      0        2 
   1  chr1_143062364     HCab    C    G        0      0        2 
   1  chr1_143062364     HPrz    C    G        0      0        2 
   1  chr1_143062364     ZBoe    C    G        0      0        2 
   1  chr1_143062364     ZGre    C    G        0      0        2 
   1  chr1_143062364     ZHar    C    G        0      0        2 
   1  chr1_143062364   Sample    C    G        0      0        2 
   1  chr1_143065030     AAsi    A    G        0      0        2 
   1  chr1_143065030     AKia    A    G        0      0        2 
   1  chr1_143065030     AOna    A    G        0      0        2 
   1  chr1_143065030     ASom    A    G        0      0        2 
   1  chr1_143065030     HCab    A    G        0      0        2 
   1  chr1_143065030     HPrz    A    G        0      0        2 
   1  chr1_143065030     ZBoe    A    G        0      0        2 
   1  chr1_143065030     ZGre    A    G        0      0        2 
   1  chr1_143065030     ZHar    A    G        1      2        2 
   1  chr1_143065030   Sample    A    G        0      0        2 
   1  chr1_143070356     AAsi    G    A        0      0        2 
   1  chr1_143070356     AKia    G    A        0      0        2 
   1  chr1_143070356     AOna    G    A        0      0        2 
   1  chr1_143070356     ASom    G    A        1      2        2 
   1  chr1_143070356     HCab    G    A        0      0        2 
   1  chr1_143070356     HPrz    G    A        0      0        2 
   1  chr1_143070356     ZBoe    G    A        0      0        2 
   1  chr1_143070356     ZGre    G    A        0      0        2 
   1  chr1_143070356     ZHar    G    A        0      0        2 
   1  chr1_143070356   Sample    G    A        0      0        2 
   1  chr1_143073484     AAsi    G    A        0      0        2 
   1  chr1_143073484     AKia    G    A        0      0        2 
   1  chr1_143073484     AOna    G    A        0      0        2 
   1  chr1_143073484     ASom    G    A        0      0        2 
   1  chr1_143073484     HCab    G    A        1      2        2 
   1  chr1_143073484     HPrz    G    A        1      2        2 
   1  chr1_143073484     ZBoe    G    A        0      0        2 
   1  chr1_143073484     ZGre    G    A        0      0        2 
   1  chr1_143073484     ZHar    G    A        0      0        2 
   1  chr1_143073484   Sample    G    A        1      2        2 
   1  chr1_143073773     AAsi    T    C        0      0        2 
   1  chr1_143073773     AKia    T    C        0      0        2 
   1  chr1_143073773     AOna    T    C        0      0        2 
   1  chr1_143073773     ASom    T    C        0      0        2 
   1  chr1_143073773     HCab    T    C        0      0        2 
   1  chr1_143073773     HPrz    T    C        0      0        2 
   1  chr1_143073773     ZBoe    T    C      0.5      1        2 
   1  chr1_143073773     ZGre    T    C        0      0        2 
   1  chr1_143073773     ZHar    T    C        0      0        2 
   1  chr1_143073773   Sample    T    C        0      0        2 
   1  chr1_143076026     AAsi    C    G        0      0        2 
   1  chr1_143076026     AKia    C    G        0      0        2 
   1  chr1_143076026     AOna    C    G        0      0        2 
   1  chr1_143076026     ASom    C    G        0      0        2 
   1  chr1_143076026     HCab    C    G        1      2        2 
   1  chr1_143076026     HPrz    C    G        1      2        2 
   1  chr1_143076026     ZBoe    C    G        0      0        2 
   1  chr1_143076026     ZGre    C    G        0      0        2 
   1  chr1_143076026     ZHar    C    G        0      0        2 
   1  chr1_143076026   Sample    C    G        1      2        2 
   1  chr1_143077576     AAsi    A    T        1      2        2 
   1  chr1_143077576     AKia    A    T        0      0        2 
   1  chr1_143077576     AOna    A    T        0      0        2 
   1  chr1_143077576     ASom    A    T        1      2        2 
   1  chr1_143077576     HCab    A    T        0      0        2 
   1  chr1_143077576     HPrz    A    T        0      0        2 
   1  chr1_143077576     ZBoe    A    T        0      0        2 
   1  chr1_143077576     ZGre    A    T        0      0        2 
   1  chr1_143077576     ZHar    A    T        0      0        2 
   1  chr1_143077576   Sample    A    T        0      0        2 
   1  chr1_143079568     AAsi    A    G        0      0        2 
   1  chr1_143079568     AKia    A    G        0      0        2 
   1  chr1_143079568     AOna    A    G        0      0        2 
   1  chr1_143079568     ASom    A    G        0      0        2 
   1  chr1_143079568     HCab    A    G        0      0        2 
   1  chr1_143079568     HPrz    A    G        0      0        2 
   1  chr1_143079568     ZBoe    A    G      0.5      1        2 
   1  chr1_143079568     ZGre    A    G        0      0        2 
   1  chr1_143079568     ZHar    A    G        0      0        2 
   1  chr1_143079568   Sample    A    G        0      0        2 
   1  chr1_143082892     AAsi    C    A        0      0        2 
   1  chr1_143082892     AKia    C    A        0      0        2 
   1  chr1_143082892     AOna    C    A        0      0        2 
   1  chr1_143082892     ASom    C    A        0      0        2 
   1  chr1_143082892     HCab    C    A        1      2        2 
   1  chr1_143082892     HPrz    C    A        1      2        2 
   1  chr1_143082892     ZBoe    C    A        0      0        2 
   1  chr1_143082892     ZGre    C    A        0      0        2 
   1  chr1_143082892     ZHar    C    A        0      0        2 
   1  chr1_143082892   Sample    C    A        1      2        2 
   1  chr1_143085878     AAsi    T    A        0      0        2 
   1  chr1_143085878     AKia    T    A      0.5      1        2 
   1  chr1_143085878     AOna    T    A        0      0        2 
   1  chr1_143085878     ASom    T    A        0      0        2 
   1  chr1_143085878     HCab    T    A        0      0        2 
   1  chr1_143085878     HPrz    T    A        0      0        2 
   1  chr1_143085878     ZBoe    T    A        0      0        2 
   1  chr1_143085878     ZGre    T    A        0      0        2 
   1  chr1_143085878     ZHar    T    A        0      0        2 
   1  chr1_143085878   Sample    T    A        0      0        2 
   1  chr1_143094437     AAsi    G    A        0      0        2 
   1  chr1_143094437     AKia    G    A        0      0        2 
   1  chr1_143094437     AOna    G    A      0.5      1        2 
   1  chr1_143094437     ASom    G    A        0      0        2 
   1  chr1_143094437     HCab    G    A        0      0        2 
   1  chr1_143094437     HPrz    G    A        0      0        2 
   1  chr1_143094437     ZBoe    G    A        0      0        2 
   1  chr1_143094437     ZGre    G    A        0      0        2 
   1  chr1_143094437     ZHar    G    A        0      0        2 
   1  chr1_143094437   Sample    G    A        0      0        2 
   1  chr1_143095443     AAsi    A    G        0      0        2 
   1  chr1_143095443     AKia    A    G        0      0        2 
   1  chr1_143095443     AOna    A    G        0      0        2 
   1  chr1_143095443     ASom    A    G        0      0        2 
   1  chr1_143095443     HCab    A    G        1      2        2 
   1  chr1_143095443     HPrz    A    G        1      2        2 
   1  chr1_143095443     ZBoe    A    G        0      0        2 
   1  chr1_143095443     ZGre    A    G        0      0        2 
   1  chr1_143095443     ZHar    A    G        0      0        2 
   1  chr1_143095443   Sample    A    G        1      2        2 
   1  chr1_143096950     AAsi    A    G        0      0        2 
   1  chr1_143096950     AKia    A    G        0      0        2 
   1  chr1_143096950     AOna    A    G        0      0        2 
   1  chr1_143096950     ASom    A    G        0      0        2 
   1  chr1_143096950     HCab    A    G        1      2        2 
   1  chr1_143096950     HPrz    A    G        1      2        2 
   1  chr1_143096950     ZBoe    A    G        0      0        2 
   1  chr1_143096950     ZGre    A    G        0      0        2 
   1  chr1_143096950     ZHar    A    G        0      0        2 
   1  chr1_143096950   Sample    A    G        1      2        2 
   1  chr1_143097119     AAsi    C    T        0      0        2 
   1  chr1_143097119     AKia    C    T      0.5      1        2 
   1  chr1_143097119     AOna    C    T        0      0        2 
   1  chr1_143097119     ASom    C    T        0      0        2 
   1  chr1_143097119     HCab    C    T        0      0        2 
   1  chr1_143097119     HPrz    C    T        0      0        2 
   1  chr1_143097119     ZBoe    C    T        0      0        2 
   1  chr1_143097119     ZGre    C    T        0      0        2 
   1  chr1_143097119     ZHar    C    T        0      0        2 
   1  chr1_143097119   Sample    C    T        0      0        2 
   1  chr1_143102297     AAsi    C    T        0      0        2 
   1  chr1_143102297     AKia    C    T        0      0        2 
   1  chr1_143102297     AOna    C    T        0      0        2 
   1  chr1_143102297     ASom    C    T        0      0        2 
   1  chr1_143102297     HCab    C    T        1      2        2 
   1  chr1_143102297     HPrz    C    T        1      2        2 
   1  chr1_143102297     ZBoe    C    T        0      0        2 
   1  chr1_143102297     ZGre    C    T        0      0        2 
   1  chr1_143102297     ZHar    C    T        0      0        2 
   1  chr1_143102297   Sample    C    T        1      2        2 
   1  chr1_143102386     AAsi    G    T        0      0        2 
   1  chr1_143102386     AKia    G    T        0      0        2 
   1  chr1_143102386     AOna    G    T        0      0        2 
   1  chr1_143102386     ASom    G    T        0      0        2 
   1  chr1_143102386     HCab    G    T        0      0        2 
   1  chr1_143102386     HPrz    G    T        0      0        2 
   1  chr1_143102386     ZBoe    G    T        0      0        2 
   1  chr1_143102386     ZGre    G    T        0      0        2 
   1  chr1_143102386     ZHar    G    T      0.5      1        2 
   1  chr1_143102386   Sample    G    T        0      0        2 
   1  chr1_143103309     AAsi    C    T        0      0        2 
   1  chr1_143103309     AKia    C    T        0      0        2 
   1  chr1_143103309     AOna    C    T        0      0        2 
   1  chr1_143103309     ASom    C    T        0      0        2 
   1  chr1_143103309     HCab    C    T        1      2        2 
   1  chr1_143103309     HPrz    C    T        1      2        2 
   1  chr1_143103309     ZBoe    C    T        0      0        2 
   1  chr1_143103309     ZGre    C    T        0      0        2 
   1  chr1_143103309     ZHar    C    T        0      0        2 
   1  chr1_143103309   Sample    C    T        1      2        2 
   1  chr1_143111287     AAsi    A    C        0      0        2 
   1  chr1_143111287     AKia    A    C        0      0        2 
   1  chr1_143111287     AOna    A    C        0      0        2 
   1  chr1_143111287     ASom    A    C        0      0        2 
   1  chr1_143111287     HCab    A    C        1      2        2 
   1  chr1_143111287     HPrz    A    C        1      2        2 
   1  chr1_143111287     ZBoe    A    C        0      0        2 
   1  chr1_143111287     ZGre    A    C        0      0        2 
   1  chr1_143111287     ZHar    A    C        0      0        2 
   1  chr1_143111287   Sample    A    C        1      2        2 
   1  chr1_143116835     AAsi    G    C        0      0        2 
   1  chr1_143116835     AKia    G    C        0      0        2 
   1  chr1_143116835     AOna    G    C        0      0        2 
   1  chr1_143116835     ASom    G    C        0      0        2 
   1  chr1_143116835     HCab    G    C        1      2        2 
   1  chr1_143116835     HPrz    G    C        1      2        2 
   1  chr1_143116835     ZBoe    G    C        0      0        2 
   1  chr1_143116835     ZGre    G    C        0      0        2 
   1  chr1_143116835     ZHar    G    C        0      0        2 
   1  chr1_143116835   Sample    G    C        1      2        2 
   1  chr1_143117619     AAsi    G    A        0      0        2 
   1  chr1_143117619     AKia    G    A        0      0        2 
   1  chr1_143117619     AOna    G    A        0      0        2 
   1  chr1_143117619     ASom    G    A        1      2        2 
   1  chr1_143117619     HCab    G    A        0      0        2 
   1  chr1_143117619     HPrz    G    A        0      0        2 
   1  chr1_143117619     ZBoe    G    A        0      0        2 
   1  chr1_143117619     ZGre    G    A        0      0        2 
   1  chr1_143117619     ZHar    G    A        0      0        2 
   1  chr1_143117619   Sample    G    A        0      0        2 
   1  chr1_143118196     AAsi    A    C        0      0        2 
   1  chr1_143118196     AKia    A    C        0      0        2 
   1  chr1_143118196     AOna    A    C        0      0        2 
   1  chr1_143118196     ASom    A    C        0      0        2 
   1  chr1_143118196     HCab    A    C        0      0        2 
   1  chr1_143118196     HPrz    A    C        0      0        2 
   1  chr1_143118196     ZBoe    A    C      0.5      1        2 
   1  chr1_143118196     ZGre    A    C        0      0        2 
   1  chr1_143118196     ZHar    A    C        0      0        2 
   1  chr1_143118196   Sample    A    C        0      0        2 
   1  chr1_143124260     AAsi    C    T        0      0        2 
   1  chr1_143124260     AKia    C    T        0      0        2 
   1  chr1_143124260     AOna    C    T        0      0        2 
   1  chr1_143124260     ASom    C    T        0      0        2 
   1  chr1_143124260     HCab    C    T        1      2        2 
   1  chr1_143124260     HPrz    C    T        1      2        2 
   1  chr1_143124260     ZBoe    C    T        0      0        2 
   1  chr1_143124260     ZGre    C    T        0      0        2 
   1  chr1_143124260     ZHar    C    T        0      0        2 
   1  chr1_143124260   Sample    C    T        1      2        2 
   1  chr1_143124261     AAsi    A    G        0      0        2 
   1  chr1_143124261     AKia    A    G        0      0        2 
   1  chr1_143124261     AOna    A    G        0      0        2 
   1  chr1_143124261     ASom    A    G        0      0        2 
   1  chr1_143124261     HCab    A    G        1      2        2 
   1  chr1_143124261     HPrz    A    G        1      2        2 
   1  chr1_143124261     ZBoe    A    G        0      0        2 
   1  chr1_143124261     ZGre    A    G        0      0        2 
   1  chr1_143124261     ZHar    A    G        0      0        2 
   1  chr1_143124261   Sample    A    G        1      2        2 
   1  chr1_143127914     AAsi    T    G        1      2        2 
   1  chr1_143127914     AKia    T    G        0      0        2 
   1  chr1_143127914     AOna    T    G        0      0        2 
   1  chr1_143127914     ASom    T    G        1      2        2 
   1  chr1_143127914     HCab    T    G        0      0        2 
   1  chr1_143127914     HPrz    T    G        0      0        2 
   1  chr1_143127914     ZBoe    T    G        0      0        2 
   1  chr1_143127914     ZGre    T    G        0      0        2 
   1  chr1_143127914     ZHar    T    G        0      0        2 
   1  chr1_143127914   Sample    T    G        0      0        2 
   1  chr1_143129777     AAsi    C    T        0      0        2 
   1  chr1_143129777     AKia    C    T        0      0        2 
   1  chr1_143129777     AOna    C    T        0      0        2 
   1  chr1_143129777     ASom    C    T        0      0        2 
   1  chr1_143129777     HCab    C    T        1      2        2 
   1  chr1_143129777     HPrz    C    T        1      2        2 
   1  chr1_143129777     ZBoe    C    T        0      0        2 
   1  chr1_143129777     ZGre    C    T        0      0        2 
   1  chr1_143129777     ZHar    C    T        0      0        2 
   1  chr1_143129777   Sample    C    T        1      2        2 
   1  chr1_143130272     AAsi    A    C        0      0        2 
   1  chr1_143130272     AKia    A    C        0      0        2 
   1  chr1_143130272     AOna    A    C        0      0        2 
   1  chr1_143130272     ASom    A    C        0      0        2 
   1  chr1_143130272     HCab    A    C      0.5      1        2 
   1  chr1_143130272     HPrz    A    C        0      0        2 
   1  chr1_143130272     ZBoe    A    C        0      0        2 
   1  chr1_143130272     ZGre    A    C        0      0        2 
   1  chr1_143130272     ZHar    A    C        0      0        2 
   1  chr1_143130272   Sample    A    C        0      0        2 
   1  chr1_143132089     AAsi    T    C        0      0        2 
   1  chr1_143132089     AKia    T    C        0      0        2 
   1  chr1_143132089     AOna    T    C      0.5      1        2 
   1  chr1_143132089     ASom    T    C        0      0        2 
   1  chr1_143132089     HCab    T    C        0      0        2 
   1  chr1_143132089     HPrz    T    C        0      0        2 
   1  chr1_143132089     ZBoe    T    C        0      0        2 
   1  chr1_143132089     ZGre    T    C        0      0        2 
   1  chr1_143132089     ZHar    T    C        0      0        2 
   1  chr1_143132089   Sample    T    C        0      0        2 
   1  chr1_143144804     AAsi    T    C        0      0        2 
   1  chr1_143144804     AKia    T    C        0      0        2 
   1  chr1_143144804     AOna    T    C        0      0        2 
   1  chr1_143144804     ASom    T    C        1      2        2 
   1  chr1_143144804     HCab    T    C        1      2        2 
   1  chr1_143144804     HPrz    T    C        1      2        2 
   1  chr1_143144804     ZBoe    T    C        0      0        2 
   1  chr1_143144804     ZGre    T    C        0      0        2 
   1  chr1_143144804     ZHar    T    C        0      0        2 
   1  chr1_143144804   Sample    T    C        1      2        2 
   1  chr1_143145699     AAsi    A    G        0      0        2 
   1  chr1_143145699     AKia    A    G      0.5      1        2 
   1  chr1_143145699     AOna    A    G        1      2        2 
   1  chr1_143145699     ASom    A    G        0      0        2 
   1  chr1_143145699     HCab    A    G        0      0        2 
   1  chr1_143145699     HPrz    A    G        0      0        2 
   1  chr1_143145699     ZBoe    A    G        0      0        2 
   1  chr1_143145699     ZGre    A    G        0      0        2 
   1  chr1_143145699     ZHar    A    G        0      0        2 
   1  chr1_143145699   Sample    A    G        0      0        2 
   1  chr1_143159023     AAsi    T    C        0      0        2 
   1  chr1_143159023     AKia    T    C        0      0        2 
   1  chr1_143159023     AOna    T    C        0      0        2 
   1  chr1_143159023     ASom    T    C        0      0        2 
   1  chr1_143159023     HCab    T    C        0      0        2 
   1  chr1_143159023     HPrz    T    C      0.5      1        2 
   1  chr1_143159023     ZBoe    T    C        0      0        2 
   1  chr1_143159023     ZGre    T    C        0      0        2 
   1  chr1_143159023     ZHar    T    C        0      0        2 
   1  chr1_143159023   Sample    T    C        0      0        2 
   1  chr1_143161324     AAsi    G    A        0      0        2 
   1  chr1_143161324     AKia    G    A        0      0        2 
   1  chr1_143161324     AOna    G    A        0      0        2 
   1  chr1_143161324     ASom    G    A        0      0        2 
   1  chr1_143161324     HCab    G    A        1      2        2 
   1  chr1_143161324     HPrz    G    A        1      2        2 
   1  chr1_143161324     ZBoe    G    A        0      0        2 
   1  chr1_143161324     ZGre    G    A        0      0        2 
   1  chr1_143161324     ZHar    G    A        0      0        2 
   1  chr1_143161324   Sample    G    A        1      2        2 
   1  chr1_143162987     AAsi    C    G        0      0        2 
   1  chr1_143162987     AKia    C    G        0      0        2 
   1  chr1_143162987     AOna    C    G        0      0        2 
   1  chr1_143162987     ASom    C    G        0      0        2 
   1  chr1_143162987     HCab    C    G        0      0        2 
   1  chr1_143162987     HPrz    C    G        0      0        2 
   1  chr1_143162987     ZBoe    C    G      0.5      1        2 
   1  chr1_143162987     ZGre    C    G        1      2        2 
   1  chr1_143162987     ZHar    C    G        1      2        2 
   1  chr1_143162987   Sample    C    G        0      0        2 
   1  chr1_143166803     AAsi    A    G        0      0        2 
   1  chr1_143166803     AKia    A    G        0      0        2 
   1  chr1_143166803     AOna    A    G        0      0        2 
   1  chr1_143166803     ASom    A    G        0      0        2 
   1  chr1_143166803     HCab    A    G        0      0        2 
   1  chr1_143166803     HPrz    A    G        0      0        2 
   1  chr1_143166803     ZBoe    A    G      0.5      1        2 
   1  chr1_143166803     ZGre    A    G        0      0        2 
   1  chr1_143166803     ZHar    A    G        0      0        2 
   1  chr1_143166803   Sample    A    G        0      0        2 
   1  chr1_143171862     AAsi    C    G        0      0        2 
   1  chr1_143171862     AKia    C    G        0      0        2 
   1  chr1_143171862     AOna    C    G        0      0        2 
   1  chr1_143171862     ASom    C    G        0      0        2 
   1  chr1_143171862     HCab    C    G        0      0        2 
   1  chr1_143171862     HPrz    C    G      0.5      1        2 
   1  chr1_143171862     ZBoe    C    G        0      0        2 
   1  chr1_143171862     ZGre    C    G        0      0        2 
   1  chr1_143171862     ZHar    C    G        0      0        2 
   1  chr1_143171862   Sample    C    G        1      2        2 
   1  chr1_143173507     AAsi    C    A        1      2        2 
   1  chr1_143173507     AKia    C    A        0      0        2 
   1  chr1_143173507     AOna    C    A        0      0        2 
   1  chr1_143173507     ASom    C    A        1      2        2 
   1  chr1_143173507     HCab    C    A        0      0        2 
   1  chr1_143173507     HPrz    C    A        0      0        2 
   1  chr1_143173507     ZBoe    C    A        0      0        2 
   1  chr1_143173507     ZGre    C    A        0      0        2 
   1  chr1_143173507     ZHar    C    A        0      0        2 
   1  chr1_143173507   Sample    C    A        0      0        2 
   1  chr1_143178973     AAsi    T    C        1      2        2 
   1  chr1_143178973     AKia    T    C        0      0        2 
   1  chr1_143178973     AOna    T    C        0      0        2 
   1  chr1_143178973     ASom    T    C        1      2        2 
   1  chr1_143178973     HCab    T    C        1      2        2 
   1  chr1_143178973     HPrz    T    C        1      2        2 
   1  chr1_143178973     ZBoe    T    C        0      0        2 
   1  chr1_143178973     ZGre    T    C        0      0        2 
   1  chr1_143178973     ZHar    T    C        0      0        2 
   1  chr1_143178973   Sample    T    C        1      2        2 
   1  chr1_143180627     AAsi    G    A        0      0        2 
   1  chr1_143180627     AKia    G    A        0      0        2 
   1  chr1_143180627     AOna    G    A        0      0        2 
   1  chr1_143180627     ASom    G    A        0      0        2 
   1  chr1_143180627     HCab    G    A        1      2        2 
   1  chr1_143180627     HPrz    G    A        1      2        2 
   1  chr1_143180627     ZBoe    G    A        0      0        2 
   1  chr1_143180627     ZGre    G    A        0      0        2 
   1  chr1_143180627     ZHar    G    A        0      0        2 
   1  chr1_143180627   Sample    G    A        1      2        2 
   1  chr1_143183494     AAsi    C    G        0      0        2 
   1  chr1_143183494     AKia    C    G        0      0        2 
   1  chr1_143183494     AOna    C    G        0      0        2 
   1  chr1_143183494     ASom    C    G        0      0        2 
   1  chr1_143183494     HCab    C    G        0      0        2 
   1  chr1_143183494     HPrz    C    G      0.5      1        2 
   1  chr1_143183494     ZBoe    C    G        0      0        2 
   1  chr1_143183494     ZGre    C    G        0      0        2 
   1  chr1_143183494     ZHar    C    G        0      0        2 
   1  chr1_143183494   Sample    C    G        0      0        2 
   1  chr1_143183604     AAsi    T    G        0      0        2 
   1  chr1_143183604     AKia    T    G        0      0        2 
   1  chr1_143183604     AOna    T    G        0      0        2 
   1  chr1_143183604     ASom    T    G        0      0        2 
   1  chr1_143183604     HCab    T    G        1      2        2 
   1  chr1_143183604     HPrz    T    G        1      2        2 
   1  chr1_143183604     ZBoe    T    G        0      0        2 
   1  chr1_143183604     ZGre    T    G        0      0        2 
   1  chr1_143183604     ZHar    T    G        0      0        2 
   1  chr1_143183604   Sample    T    G        1      2        2 
   1  chr1_143183766     AAsi    T    G        0      0        2 
   1  chr1_143183766     AKia    T    G        0      0        2 
   1  chr1_143183766     AOna    T    G        0      0        2 
   1  chr1_143183766     ASom    T    G        0      0        2 
   1  chr1_143183766     HCab    T    G        0      0        2 
   1  chr1_143183766     HPrz    T    G        0      0        2 
   1  chr1_143183766     ZBoe    T    G        0      0        2 
   1  chr1_143183766     ZGre    T    G        0      0        2 
   1  chr1_143183766     ZHar    T    G      0.5      1        2 
   1  chr1_143183766   Sample    T    G        0      0        2 
   1  chr1_143187019     AAsi    T    A        0      0        2 
   1  chr1_143187019     AKia    T    A        0      0        2 
   1  chr1_143187019     AOna    T    A        0      0        2 
   1  chr1_143187019     ASom    T    A        0      0        2 
   1  chr1_143187019     HCab    T    A        0      0        2 
   1  chr1_143187019     HPrz    T    A        0      0        2 
   1  chr1_143187019     ZBoe    T    A      0.5      1        2 
   1  chr1_143187019     ZGre    T    A        0      0        2 
   1  chr1_143187019     ZHar    T    A        0      0        2 
   1  chr1_143187019   Sample    T    A        0      0        2 
   1  chr1_143196705     AAsi    G    A        1      2        2 
   1  chr1_143196705     AKia    G    A        1      2        2 
   1  chr1_143196705     AOna    G    A      0.5      1        2 
   1  chr1_143196705     ASom    G    A        1      2        2 
   1  chr1_143196705     HCab    G    A        0      0        2 
   1  chr1_143196705     HPrz    G    A        0      0        2 
   1  chr1_143196705     ZBoe    G    A        0      0        2 
   1  chr1_143196705     ZGre    G    A        0      0        2 
   1  chr1_143196705     ZHar    G    A        0      0        2 
   1  chr1_143196705   Sample    G    A        0      0        2 
   1  chr1_143204123     AAsi    A    C        0      0        2 
   1  chr1_143204123     AKia    A    C        0      0        2 
   1  chr1_143204123     AOna    A    C        0      0        2 
   1  chr1_143204123     ASom    A    C        0      0        2 
   1  chr1_143204123     HCab    A    C        0      0        2 
   1  chr1_143204123     HPrz    A    C        0      0        2 
   1  chr1_143204123     ZBoe    A    C      0.5      1        2 
   1  chr1_143204123     ZGre    A    C        0      0        2 
   1  chr1_143204123     ZHar    A    C        0      0        2 
   1  chr1_143204123   Sample    A    C        0      0        2 
   1  chr1_143211185     AAsi    A    G        0      0        2 
   1  chr1_143211185     AKia    A    G        0      0        2 
   1  chr1_143211185     AOna    A    G      0.5      1        2 
   1  chr1_143211185     ASom    A    G        0      0        2 
   1  chr1_143211185     HCab    A    G        0      0        2 
   1  chr1_143211185     HPrz    A    G        0      0        2 
   1  chr1_143211185     ZBoe    A    G        0      0        2 
   1  chr1_143211185     ZGre    A    G        0      0        2 
   1  chr1_143211185     ZHar    A    G        0      0        2 
   1  chr1_143211185   Sample    A    G        0      0        2 
   1  chr1_143224907     AAsi    T    C        0      0        2 
   1  chr1_143224907     AKia    T    C        0      0        2 
   1  chr1_143224907     AOna    T    C        0      0        2 
   1  chr1_143224907     ASom    T    C        1      2        2 
   1  chr1_143224907     HCab    T    C        0      0        2 
   1  chr1_143224907     HPrz    T    C        0      0        2 
   1  chr1_143224907     ZBoe    T    C        0      0        2 
   1  chr1_143224907     ZGre    T    C        0      0        2 
   1  chr1_143224907     ZHar    T    C        0      0        2 
   1  chr1_143224907   Sample    T    C        0      0        2 
   1  chr1_143227577     AAsi    C    G        0      0        2 
   1  chr1_143227577     AKia    C    G        0      0        2 
   1  chr1_143227577     AOna    C    G        0      0        2 
   1  chr1_143227577     ASom    C    G        0      0        2 
   1  chr1_143227577     HCab    C    G        0      0        2 
   1  chr1_143227577     HPrz    C    G        0      0        2 
   1  chr1_143227577     ZBoe    C    G        0      0        2 
   1  chr1_143227577     ZGre    C    G      0.5      1        2 
   1  chr1_143227577     ZHar    C    G        0      0        2 
   1  chr1_143227577   Sample    C    G        0      0        2 
   1  chr1_143238563     AAsi    G    A        0      0        2 
   1  chr1_143238563     AKia    G    A        0      0        2 
   1  chr1_143238563     AOna    G    A        0      0        2 
   1  chr1_143238563     ASom    G    A        0      0        2 
   1  chr1_143238563     HCab    G    A        1      2        2 
   1  chr1_143238563     HPrz    G    A        1      2        2 
   1  chr1_143238563     ZBoe    G    A        0      0        2 
   1  chr1_143238563     ZGre    G    A        0      0        2 
   1  chr1_143238563     ZHar    G    A        0      0        2 
   1  chr1_143238563   Sample    G    A        1      2        2 
   1  chr1_143238691     AAsi    G    T        0      0        2 
   1  chr1_143238691     AKia    G    T        0      0        2 
   1  chr1_143238691     AOna    G    T        0      0        2 
   1  chr1_143238691     ASom    G    T        0      0        2 
   1  chr1_143238691     HCab    G    T        0      0        2 
   1  chr1_143238691     HPrz    G    T        0      0        2 
   1  chr1_143238691     ZBoe    G    T        0      0        2 
   1  chr1_143238691     ZGre    G    T      0.5      1        2 
   1  chr1_143238691     ZHar    G    T        0      0        2 
   1  chr1_143238691   Sample    G    T        0      0        2 
   1  chr1_143244734     AAsi    G    T        0      0        2 
   1  chr1_143244734     AKia    G    T        0      0        2 
   1  chr1_143244734     AOna    G    T        0      0        2 
   1  chr1_143244734     ASom    G    T        0      0        2 
   1  chr1_143244734     HCab    G    T        0      0        2 
   1  chr1_143244734     HPrz    G    T        0      0        2 
   1  chr1_143244734     ZBoe    G    T        0      0        2 
   1  chr1_143244734     ZGre    G    T        1      2        2 
   1  chr1_143244734     ZHar    G    T        0      0        2 
   1  chr1_143244734   Sample    G    T        0      0        2 
   1  chr1_143256765     AAsi    T    C        0      0        2 
   1  chr1_143256765     AKia    T    C        0      0        2 
   1  chr1_143256765     AOna    T    C        0      0        2 
   1  chr1_143256765     ASom    T    C        0      0        2 
   1  chr1_143256765     HCab    T    C        0      0        2 
   1  chr1_143256765     HPrz    T    C        0      0        2 
   1  chr1_143256765     ZBoe    T    C        0      0        2 
   1  chr1_143256765     ZGre    T    C      0.5      1        2 
   1  chr1_143256765     ZHar    T    C        0      0        2 
   1  chr1_143256765   Sample    T    C        0      0        2 
   1  chr1_143259120     AAsi    G    A        0      0        2 
   1  chr1_143259120     AKia    G    A        0      0        2 
   1  chr1_143259120     AOna    G    A        0      0        2 
   1  chr1_143259120     ASom    G    A        0      0        2 
   1  chr1_143259120     HCab    G    A        1      2        2 
   1  chr1_143259120     HPrz    G    A        1      2        2 
   1  chr1_143259120     ZBoe    G    A        0      0        2 
   1  chr1_143259120     ZGre    G    A        0      0        2 
   1  chr1_143259120     ZHar    G    A        0      0        2 
   1  chr1_143259120   Sample    G    A        1      2        2 
   1  chr1_143261643     AAsi    A    G        0      0        2 
   1  chr1_143261643     AKia    A    G        0      0        2 
   1  chr1_143261643     AOna    A    G        0      0        2 
   1  chr1_143261643     ASom    A    G        0      0        2 
   1  chr1_143261643     HCab    A    G        0      0        2 
   1  chr1_143261643     HPrz    A    G        0      0        2 
   1  chr1_143261643     ZBoe    A    G        0      0        2 
   1  chr1_143261643     ZGre    A    G      0.5      1        2 
   1  chr1_143261643     ZHar    A    G        0      0        2 
   1  chr1_143261643   Sample    A    G        0      0        2 
   1  chr1_143263345     AAsi    C    A        0      0        2 
   1  chr1_143263345     AKia    C    A        0      0        2 
   1  chr1_143263345     AOna    C    A        0      0        2 
   1  chr1_143263345     ASom    C    A        1      2        2 
   1  chr1_143263345     HCab    C    A        0      0        2 
   1  chr1_143263345     HPrz    C    A        0      0        2 
   1  chr1_143263345     ZBoe    C    A        0      0        2 
   1  chr1_143263345     ZGre    C    A        0      0        2 
   1  chr1_143263345     ZHar    C    A        0      0        2 
   1  chr1_143263345   Sample    C    A        0      0        2 
   1  chr1_143265360     AAsi    C    T        0      0        2 
   1  chr1_143265360     AKia    C    T        0      0        2 
   1  chr1_143265360     AOna    C    T        0      0        2 
   1  chr1_143265360     ASom    C    T        0      0        2 
   1  chr1_143265360     HCab    C    T        0      0        2 
   1  chr1_143265360     HPrz    C    T        0      0        2 
   1  chr1_143265360     ZBoe    C    T      0.5      1        2 
   1  chr1_143265360     ZGre    C    T        0      0        2 
   1  chr1_143265360     ZHar    C    T        0      0        2 
   1  chr1_143265360   Sample    C    T        0      0        2 
   1  chr1_143265539     AAsi    C    A        0      0        2 
   1  chr1_143265539     AKia    C    A        0      0        2 
   1  chr1_143265539     AOna    C    A        0      0        2 
   1  chr1_143265539     ASom    C    A        0      0        2 
   1  chr1_143265539     HCab    C    A        0      0        2 
   1  chr1_143265539     HPrz    C    A        0      0        2 
   1  chr1_143265539     ZBoe    C    A      0.5      1        2 
   1  chr1_143265539     ZGre    C    A        0      0        2 
   1  chr1_143265539     ZHar    C    A        0      0        2 
   1  chr1_143265539   Sample    C    A        0      0        2 
   1  chr1_143277122     AAsi    T    C        0      0        2 
   1  chr1_143277122     AKia    T    C        0      0        2 
   1  chr1_143277122     AOna    T    C        0      0        2 
   1  chr1_143277122     ASom    T    C        0      0        2 
   1  chr1_143277122     HCab    T    C        0      0        2 
   1  chr1_143277122     HPrz    T    C        0      0        2 
   1  chr1_143277122     ZBoe    T    C        0      0        2 
   1  chr1_143277122     ZGre    T    C      0.5      1        2 
   1  chr1_143277122     ZHar    T    C        0      0        2 
   1  chr1_143277122   Sample    T    C        0      0        2 
   1  chr1_143280777     AAsi    A    T        0      0        2 
   1  chr1_143280777     AKia    A    T        0      0        2 
   1  chr1_143280777     AOna    A    T        0      0        2 
   1  chr1_143280777     ASom    A    T        0      0        2 
   1  chr1_143280777     HCab    A    T        0      0        2 
   1  chr1_143280777     HPrz    A    T        0      0        2 
   1  chr1_143280777     ZBoe    A    T        0      0        2 
   1  chr1_143280777     ZGre    A    T        1      2        2 
   1  chr1_143280777     ZHar    A    T        0      0        2 
   1  chr1_143280777   Sample    A    T        0      0        2 
   1  chr1_143283164     AAsi    C    A        0      0        2 
   1  chr1_143283164     AKia    C    A        0      0        2 
   1  chr1_143283164     AOna    C    A        0      0        2 
   1  chr1_143283164     ASom    C    A        0      0        2 
   1  chr1_143283164     HCab    C    A        0      0        2 
   1  chr1_143283164     HPrz    C    A        0      0        2 
   1  chr1_143283164     ZBoe    C    A      0.5      1        2 
   1  chr1_143283164     ZGre    C    A        1      2        2 
   1  chr1_143283164     ZHar    C    A        1      2        2 
   1  chr1_143283164   Sample    C    A        0      0        2 
   1  chr1_143285402     AAsi    G    A        0      0        2 
   1  chr1_143285402     AKia    G    A        0      0        2 
   1  chr1_143285402     AOna    G    A        0      0        2 
   1  chr1_143285402     ASom    G    A        0      0        2 
   1  chr1_143285402     HCab    G    A        1      2        2 
   1  chr1_143285402     HPrz    G    A        1      2        2 
   1  chr1_143285402     ZBoe    G    A        0      0        2 
   1  chr1_143285402     ZGre    G    A        0      0        2 
   1  chr1_143285402     ZHar    G    A        0      0        2 
   1  chr1_143285402   Sample    G    A        1      2        2 
   1  chr1_143286162     AAsi    T    C        0      0        2 
   1  chr1_143286162     AKia    T    C        0      0        2 
   1  chr1_143286162     AOna    T    C        0      0        2 
   1  chr1_143286162     ASom    T    C        0      0        2 
   1  chr1_143286162     HCab    T    C        1      2        2 
   1  chr1_143286162     HPrz    T    C        1      2        2 
   1  chr1_143286162     ZBoe    T    C        0      0        2 
   1  chr1_143286162     ZGre    T    C        0      0        2 
   1  chr1_143286162     ZHar    T    C        0      0        2 
   1  chr1_143286162   Sample    T    C        1      2        2 
   1  chr1_143286846     AAsi    T    G        0      0        2 
   1  chr1_143286846     AKia    T    G        0      0        2 
   1  chr1_143286846     AOna    T    G        0      0        2 
   1  chr1_143286846     ASom    T    G        0      0        2 
   1  chr1_143286846     HCab    T    G        0      0        2 
   1  chr1_143286846     HPrz    T    G        0      0        2 
   1  chr1_143286846     ZBoe    T    G        0      0        2 
   1  chr1_143286846     ZGre    T    G        0      0        2 
   1  chr1_143286846     ZHar    T    G      0.5      1        2 
   1  chr1_143286846   Sample    T    G        0      0        2 
   1  chr1_143292847     AAsi    A    T        0      0        2 
   1  chr1_143292847     AKia    A    T        0      0        2 
   1  chr1_143292847     AOna    A    T        0      0        2 
   1  chr1_143292847     ASom    A    T        0      0        2 
   1  chr1_143292847     HCab    A    T      0.5      1        2 
   1  chr1_143292847     HPrz    A    T        0      0        2 
   1  chr1_143292847     ZBoe    A    T        0      0        2 
   1  chr1_143292847     ZGre    A    T        0      0        2 
   1  chr1_143292847     ZHar    A    T        0      0        2 
   1  chr1_143292847   Sample    A    T        0      0        2 
   1  chr1_143297125     AAsi    A    G        0      0        2 
   1  chr1_143297125     AKia    A    G        0      0        2 
   1  chr1_143297125     AOna    A    G        0      0        2 
   1  chr1_143297125     ASom    A    G        1      2        2 
   1  chr1_143297125     HCab    A    G        0      0        2 
   1  chr1_143297125     HPrz    A    G        0      0        2 
   1  chr1_143297125     ZBoe    A    G        0      0        2 
   1  chr1_143297125     ZGre    A    G        0      0        2 
   1  chr1_143297125     ZHar    A    G        0      0        2 
   1  chr1_143297125   Sample    A    G        0      0        2 
   1  chr1_143301363     AAsi    A    G        0      0        2 
   1  chr1_143301363     AKia    A    G        0      0        2 
   1  chr1_143301363     AOna    A    G        0      0        2 
   1  chr1_143301363     ASom    A    G        0      0        2 
   1  chr1_143301363     HCab    A    G        0      0        2 
   1  chr1_143301363     HPrz    A    G      0.5      1        2 
   1  chr1_143301363     ZBoe    A    G        0      0        2 
   1  chr1_143301363     ZGre    A    G        0      0        2 
   1  chr1_143301363     ZHar    A    G        0      0        2 
   1  chr1_143301363   Sample    A    G        0      0        2 
   1  chr1_143303773     AAsi    C    T        0      0        2 
   1  chr1_143303773     AKia    C    T        0      0        2 
   1  chr1_143303773     AOna    C    T        0      0        2 
   1  chr1_143303773     ASom    C    T        0      0        2 
   1  chr1_143303773     HCab    C    T        0      0        2 
   1  chr1_143303773     HPrz    C    T        0      0        2 
   1  chr1_143303773     ZBoe    C    T        1      2        2 
   1  chr1_143303773     ZGre    C    T        1      2        2 
   1  chr1_143303773     ZHar    C    T        0      0        2 
   1  chr1_143303773   Sample    C    T        0      0        2 
   1  chr1_143305162     AAsi    A    G        0      0        2 
   1  chr1_143305162     AKia    A    G        0      0        2 
   1  chr1_143305162     AOna    A    G      0.5      1        2 
   1  chr1_143305162     ASom    A    G        0      0        2 
   1  chr1_143305162     HCab    A    G        0      0        2 
   1  chr1_143305162     HPrz    A    G        0      0        2 
   1  chr1_143305162     ZBoe    A    G        0      0        2 
   1  chr1_143305162     ZGre    A    G      0.5      1        2 
   1  chr1_143305162     ZHar    A    G        0      0        2 
   1  chr1_143305162   Sample    A    G        0      0        2 
   1  chr1_143305805     AAsi    A    G        0      0        2 
   1  chr1_143305805     AKia    A    G        0      0        2 
   1  chr1_143305805     AOna    A    G        0      0        2 
   1  chr1_143305805     ASom    A    G        0      0        2 
   1  chr1_143305805     HCab    A    G        0      0        2 
   1  chr1_143305805     HPrz    A    G        0      0        2 
   1  chr1_143305805     ZBoe    A    G      0.5      1        2 
   1  chr1_143305805     ZGre    A    G        0      0        2 
   1  chr1_143305805     ZHar    A    G        0      0        2 
   1  chr1_143305805   Sample    A    G        0      0        2 
   1  chr1_143306811     AAsi    A    G        0      0        2 
   1  chr1_143306811     AKia    A    G        0      0        2 
   1  chr1_143306811     AOna    A    G        0      0        2 
   1  chr1_143306811     ASom    A    G        0      0        2 
   1  chr1_143306811     HCab    A    G        0      0        2 
   1  chr1_143306811     HPrz    A    G        0      0        2 
   1  chr1_143306811     ZBoe    A    G      0.5      1        2 
   1  chr1_143306811     ZGre    A    G        0      0        2 
   1  chr1_143306811     ZHar    A    G        0      0        2 
   1  chr1_143306811   Sample    A    G        0      0        2 
   1  chr1_143312531     AAsi    T    C        0      0        2 
   1  chr1_143312531     AKia    T    C        0      0        2 
   1  chr1_143312531     AOna    T    C      0.5      1        2 
   1  chr1_143312531     ASom    T    C        0      0        2 
   1  chr1_143312531     HCab    T    C        0      0        2 
   1  chr1_143312531     HPrz    T    C        0      0        2 
   1  chr1_143312531     ZBoe    T    C        0      0        2 
   1  chr1_143312531     ZGre    T    C        0      0        2 
   1  chr1_143312531     ZHar    T    C        0      0        2 
   1  chr1_143312531   Sample    T    C        0      0        2 
   1  chr1_143316143     AAsi    T    G        0      0        2 
   1  chr1_143316143     AKia    T    G        0      0        2 
   1  chr1_143316143     AOna    T    G      0.5      1        2 
   1  chr1_143316143     ASom    T    G        0      0        2 
   1  chr1_143316143     HCab    T    G        0      0        2 
   1  chr1_143316143     HPrz    T    G        0      0        2 
   1  chr1_143316143     ZBoe    T    G        0      0        2 
   1  chr1_143316143     ZGre    T    G        0      0        2 
   1  chr1_143316143     ZHar    T    G        0      0        2 
   1  chr1_143316143   Sample    T    G        0      0        2 
   1  chr1_143318158     AAsi    T    C        0      0        2 
   1  chr1_143318158     AKia    T    C        0      0        2 
   1  chr1_143318158     AOna    T    C        0      0        2 
   1  chr1_143318158     ASom    T    C        0      0        2 
   1  chr1_143318158     HCab    T    C        1      2        2 
   1  chr1_143318158     HPrz    T    C        1      2        2 
   1  chr1_143318158     ZBoe    T    C        0      0        2 
   1  chr1_143318158     ZGre    T    C        0      0        2 
   1  chr1_143318158     ZHar    T    C        0      0        2 
   1  chr1_143318158   Sample    T    C        1      2        2 
   1  chr1_143321419     AAsi    A    T        0      0        2 
   1  chr1_143321419     AKia    A    T        0      0        2 
   1  chr1_143321419     AOna    A    T        0      0        2 
   1  chr1_143321419     ASom    A    T        0      0        2 
   1  chr1_143321419     HCab    A    T        0      0        2 
   1  chr1_143321419     HPrz    A    T        0      0        2 
   1  chr1_143321419     ZBoe    A    T        0      0        2 
   1  chr1_143321419     ZGre    A    T        1      2        2 
   1  chr1_143321419     ZHar    A    T        0      0        2 
   1  chr1_143321419   Sample    A    T        0      0        2 
   1  chr1_143324158     AAsi    A    C        0      0        2 
   1  chr1_143324158     AKia    A    C        0      0        2 
   1  chr1_143324158     AOna    A    C        0      0        2 
   1  chr1_143324158     ASom    A    C        0      0        2 
   1  chr1_143324158     HCab    A    C        1      2        2 
   1  chr1_143324158     HPrz    A    C        1      2        2 
   1  chr1_143324158     ZBoe    A    C        0      0        2 
   1  chr1_143324158     ZGre    A    C        0      0        2 
   1  chr1_143324158     ZHar    A    C        0      0        2 
   1  chr1_143324158   Sample    A    C        1      2        2 
   1  chr1_143325255     AAsi    C    T        0      0        2 
   1  chr1_143325255     AKia    C    T        0      0        2 
   1  chr1_143325255     AOna    C    T        0      0        2 
   1  chr1_143325255     ASom    C    T        0      0        2 
   1  chr1_143325255     HCab    C    T        1      2        2 
   1  chr1_143325255     HPrz    C    T        1      2        2 
   1  chr1_143325255     ZBoe    C    T        0      0        2 
   1  chr1_143325255     ZGre    C    T        0      0        2 
   1  chr1_143325255     ZHar    C    T        0      0        2 
   1  chr1_143325255   Sample    C    T        1      2        2 
   1  chr1_143330697     AAsi    G    C        1      2        2 
   1  chr1_143330697     AKia    G    C        0      0        2 
   1  chr1_143330697     AOna    G    C        0      0        2 
   1  chr1_143330697     ASom    G    C        0      0        2 
   1  chr1_143330697     HCab    G    C        0      0        2 
   1  chr1_143330697     HPrz    G    C        0      0        2 
   1  chr1_143330697     ZBoe    G    C        0      0        2 
   1  chr1_143330697     ZGre    G    C        0      0        2 
   1  chr1_143330697     ZHar    G    C        0      0        2 
   1  chr1_143330697   Sample    G    C        0      0        2 
   1  chr1_143335827     AAsi    T    C        1      2        2 
   1  chr1_143335827     AKia    T    C        0      0        2 
   1  chr1_143335827     AOna    T    C        0      0        2 
   1  chr1_143335827     ASom    T    C        1      2        2 
   1  chr1_143335827     HCab    T    C        0      0        2 
   1  chr1_143335827     HPrz    T    C        0      0        2 
   1  chr1_143335827     ZBoe    T    C        0      0        2 
   1  chr1_143335827     ZGre    T    C        0      0        2 
   1  chr1_143335827     ZHar    T    C        0      0        2 
   1  chr1_143335827   Sample    T    C        0      0        2 
   1  chr1_143337873     AAsi    A    G        0      0        2 
   1  chr1_143337873     AKia    A    G        0      0        2 
   1  chr1_143337873     AOna    A    G        0      0        2 
   1  chr1_143337873     ASom    A    G        0      0        2 
   1  chr1_143337873     HCab    A    G        1      2        2 
   1  chr1_143337873     HPrz    A    G        1      2        2 
   1  chr1_143337873     ZBoe    A    G        0      0        2 
   1  chr1_143337873     ZGre    A    G        0      0        2 
   1  chr1_143337873     ZHar    A    G        0      0        2 
   1  chr1_143337873   Sample    A    G        1      2        2 
   1  chr1_143343811     AAsi    C    T        0      0        2 
   1  chr1_143343811     AKia    C    T        0      0        2 
   1  chr1_143343811     AOna    C    T        0      0        2 
   1  chr1_143343811     ASom    C    T        0      0        2 
   1  chr1_143343811     HCab    C    T        0      0        2 
   1  chr1_143343811     HPrz    C    T        0      0        2 
   1  chr1_143343811     ZBoe    C    T        0      0        2 
   1  chr1_143343811     ZGre    C    T        1      2        2 
   1  chr1_143343811     ZHar    C    T        0      0        2 
   1  chr1_143343811   Sample    C    T        0      0        2 
   1  chr1_143359297     AAsi    G    T        0      0        2 
   1  chr1_143359297     AKia    G    T        0      0        2 
   1  chr1_143359297     AOna    G    T        0      0        2 
   1  chr1_143359297     ASom    G    T        0      0        2 
   1  chr1_143359297     HCab    G    T        1      2        2 
   1  chr1_143359297     HPrz    G    T        1      2        2 
   1  chr1_143359297     ZBoe    G    T        0      0        2 
   1  chr1_143359297     ZGre    G    T        0      0        2 
   1  chr1_143359297     ZHar    G    T        0      0        2 
   1  chr1_143359297   Sample    G    T        1      2        2 
   1  chr1_143359456     AAsi    T    A        0      0        2 
   1  chr1_143359456     AKia    T    A        0      0        2 
   1  chr1_143359456     AOna    T    A        0      0        2 
   1  chr1_143359456     ASom    T    A        0      0        2 
   1  chr1_143359456     HCab    T    A        0      0        2 
   1  chr1_143359456     HPrz    T    A        0      0        2 
   1  chr1_143359456     ZBoe    T    A      0.5      1        2 
   1  chr1_143359456     ZGre    T    A        0      0        2 
   1  chr1_143359456     ZHar    T    A        0      0        2 
   1  chr1_143359456   Sample    T    A        0      0        2 
   1  chr1_143359845     AAsi    C    T        1      2        2 
   1  chr1_143359845     AKia    C    T        0      0        2 
   1  chr1_143359845     AOna    C    T      0.5      1        2 
   1  chr1_143359845     ASom    C    T        1      2        2 
   1  chr1_143359845     HCab    C    T        0      0        2 
   1  chr1_143359845     HPrz    C    T        0      0        2 
   1  chr1_143359845     ZBoe    C    T        0      0        2 
   1  chr1_143359845     ZGre    C    T        0      0        2 
   1  chr1_143359845     ZHar    C    T        0      0        2 
   1  chr1_143359845   Sample    C    T        0      0        2 
   1  chr1_143365017     AAsi    C    A        0      0        2 
   1  chr1_143365017     AKia    C    A        0      0        2 
   1  chr1_143365017     AOna    C    A        0      0        2 
   1  chr1_143365017     ASom    C    A        0      0        2 
   1  chr1_143365017     HCab    C    A        1      2        2 
   1  chr1_143365017     HPrz    C    A        1      2        2 
   1  chr1_143365017     ZBoe    C    A        0      0        2 
   1  chr1_143365017     ZGre    C    A        0      0        2 
   1  chr1_143365017     ZHar    C    A        0      0        2 
   1  chr1_143365017   Sample    C    A        1      2        2 
   1  chr1_143381298     AAsi    A    T        0      0        2 
   1  chr1_143381298     AKia    A    T        0      0        2 
   1  chr1_143381298     AOna    A    T        0      0        2 
   1  chr1_143381298     ASom    A    T        0      0        2 
   1  chr1_143381298     HCab    A    T        0      0        2 
   1  chr1_143381298     HPrz    A    T        0      0        2 
   1  chr1_143381298     ZBoe    A    T      0.5      1        2 
   1  chr1_143381298     ZGre    A    T        0      0        2 
   1  chr1_143381298     ZHar    A    T        0      0        2 
   1  chr1_143381298   Sample    A    T        0      0        2 
   1  chr1_143384754     AAsi    G    T        1      2        2 
   1  chr1_143384754     AKia    G    T        1      2        2 
   1  chr1_143384754     AOna    G    T        1      2        2 
   1  chr1_143384754     ASom    G    T        1      2        2 
   1  chr1_143384754     HCab    G    T        0      0        2 
   1  chr1_143384754     HPrz    G    T        0      0        2 
   1  chr1_143384754     ZBoe    G    T        0      0        2 
   1  chr1_143384754     ZGre    G    T        0      0        2 
   1  chr1_143384754     ZHar    G    T        0      0        2 
   1  chr1_143384754   Sample    G    T        0      0        2 
   1  chr1_143385860     AAsi    T    C        0      0        2 
   1  chr1_143385860     AKia    T    C        0      0        2 
   1  chr1_143385860     AOna    T    C        0      0        2 
   1  chr1_143385860     ASom    T    C        0      0        2 
   1  chr1_143385860     HCab    T    C        0      0        2 
   1  chr1_143385860     HPrz    T    C        0      0        2 
   1  chr1_143385860     ZBoe    T    C        0      0        2 
   1  chr1_143385860     ZGre    T    C        0      0        2 
   1  chr1_143385860     ZHar    T    C        1      2        2 
   1  chr1_143385860   Sample    T    C        0      0        2 
   1  chr1_143386517     AAsi    A    T        0      0        2 
   1  chr1_143386517     AKia    A    T        0      0        2 
   1  chr1_143386517     AOna    A    T        0      0        2 
   1  chr1_143386517     ASom    A    T        0      0        2 
   1  chr1_143386517     HCab    A    T        0      0        2 
   1  chr1_143386517     HPrz    A    T        0      0        2 
   1  chr1_143386517     ZBoe    A    T      0.5      1        2 
   1  chr1_143386517     ZGre    A    T        0      0        2 
   1  chr1_143386517     ZHar    A    T        0      0        2 
   1  chr1_143386517   Sample    A    T        0      0        2 
   1  chr1_143391254     AAsi    C    T        0      0        2 
   1  chr1_143391254     AKia    C    T        0      0        2 
   1  chr1_143391254     AOna    C    T        0      0        2 
   1  chr1_143391254     ASom    C    T        0      0        2 
   1  chr1_143391254     HCab    C    T      0.5      1        2 
   1  chr1_143391254     HPrz    C    T        0      0        2 
   1  chr1_143391254     ZBoe    C    T        0      0        2 
   1  chr1_143391254     ZGre    C    T        0      0        2 
   1  chr1_143391254     ZHar    C    T        0      0        2 
   1  chr1_143391254   Sample    C    T        0      0        2 
   1  chr1_143391495     AAsi    C    T        0      0        2 
   1  chr1_143391495     AKia    C    T        0      0        2 
   1  chr1_143391495     AOna    C    T        0      0        2 
   1  chr1_143391495     ASom    C    T        0      0        2 
   1  chr1_143391495     HCab    C    T        0      0        2 
   1  chr1_143391495     HPrz    C    T        0      0        2 
   1  chr1_143391495     ZBoe    C    T        0      0        2 
   1  chr1_143391495     ZGre    C    T        1      2        2 
   1  chr1_143391495     ZHar    C    T        0      0        2 
   1  chr1_143391495   Sample    C    T        0      0        2 
   1  chr1_143398364     AAsi    T    C        0      0        2 
   1  chr1_143398364     AKia    T    C        0      0        2 
   1  chr1_143398364     AOna    T    C        0      0        2 
   1  chr1_143398364     ASom    T    C        0      0        2 
   1  chr1_143398364     HCab    T    C        0      0        2 
   1  chr1_143398364     HPrz    T    C        0      0        2 
   1  chr1_143398364     ZBoe    T    C        0      0        2 
   1  chr1_143398364     ZGre    T    C      0.5      1        2 
   1  chr1_143398364     ZHar    T    C        0      0        2 
   1  chr1_143398364   Sample    T    C        0      0        2 
   1  chr1_143399742     AAsi    G    A        0      0        2 
   1  chr1_143399742     AKia    G    A        0      0        2 
   1  chr1_143399742     AOna    G    A      0.5      1        2 
   1  chr1_143399742     ASom    G    A        0      0        2 
   1  chr1_143399742     HCab    G    A        0      0        2 
   1  chr1_143399742     HPrz    G    A        0      0        2 
   1  chr1_143399742     ZBoe    G    A        0      0        2 
   1  chr1_143399742     ZGre    G    A        0      0        2 
   1  chr1_143399742     ZHar    G    A        0      0        2 
   1  chr1_143399742   Sample    G    A        0      0        2 
   1  chr1_143400374     AAsi    T    C        1      2        2 
   1  chr1_143400374     AKia    T    C        1      2        2 
   1  chr1_143400374     AOna    T    C        1      2        2 
   1  chr1_143400374     ASom    T    C        1      2        2 
   1  chr1_143400374     HCab    T    C        0      0        2 
   1  chr1_143400374     HPrz    T    C        0      0        2 
   1  chr1_143400374     ZBoe    T    C      0.5      1        2 
   1  chr1_143400374     ZGre    T    C        0      0        2 
   1  chr1_143400374     ZHar    T    C        0      0        2 
   1  chr1_143400374   Sample    T    C        0      0        2 
   1  chr1_143405342     AAsi    T    G        0      0        2 
   1  chr1_143405342     AKia    T    G        1      2        2 
   1  chr1_143405342     AOna    T    G      0.5      1        2 
   1  chr1_143405342     ASom    T    G        0      0        2 
   1  chr1_143405342     HCab    T    G        0      0        2 
   1  chr1_143405342     HPrz    T    G        0      0        2 
   1  chr1_143405342     ZBoe    T    G        0      0        2 
   1  chr1_143405342     ZGre    T    G        0      0        2 
   1  chr1_143405342     ZHar    T    G        0      0        2 
   1  chr1_143405342   Sample    T    G        0      0        2 
   1  chr1_143412482     AAsi    T    C        0      0        2 
   1  chr1_143412482     AKia    T    C        0      0        2 
   1  chr1_143412482     AOna    T    C      0.5      1        2 
   1  chr1_143412482     ASom    T    C        0      0        2 
   1  chr1_143412482     HCab    T    C        0      0        2 
   1  chr1_143412482     HPrz    T    C        0      0        2 
   1  chr1_143412482     ZBoe    T    C        0      0        2 
   1  chr1_143412482     ZGre    T    C        0      0        2 
   1  chr1_143412482     ZHar    T    C        0      0        2 
   1  chr1_143412482   Sample    T    C        1      2        2 
   1  chr1_143416648     AAsi    T    G        0      0        2 
   1  chr1_143416648     AKia    T    G        0      0        2 
   1  chr1_143416648     AOna    T    G        0      0        2 
   1  chr1_143416648     ASom    T    G        0      0        2 
   1  chr1_143416648     HCab    T    G        0      0        2 
   1  chr1_143416648     HPrz    T    G      0.5      1        2 
   1  chr1_143416648     ZBoe    T    G        0      0        2 
   1  chr1_143416648     ZGre    T    G        0      0        2 
   1  chr1_143416648     ZHar    T    G        0      0        2 
   1  chr1_143416648   Sample    T    G        0      0        2 
   1  chr1_143427860     AAsi    T    C        0      0        2 
   1  chr1_143427860     AKia    T    C        0      0        2 
   1  chr1_143427860     AOna    T    C      0.5      1        2 
   1  chr1_143427860     ASom    T    C        0      0        2 
   1  chr1_143427860     HCab    T    C        1      2        2 
   1  chr1_143427860     HPrz    T    C        1      2        2 
   1  chr1_143427860     ZBoe    T    C        0      0        2 
   1  chr1_143427860     ZGre    T    C        0      0        2 
   1  chr1_143427860     ZHar    T    C        0      0        2 
   1  chr1_143427860   Sample    T    C        1      2        2 
   1  chr1_143430586     AAsi    G    C        0      0        2 
   1  chr1_143430586     AKia    G    C        1      2        2 
   1  chr1_143430586     AOna    G    C        1      2        2 
   1  chr1_143430586     ASom    G    C        0      0        2 
   1  chr1_143430586     HCab    G    C        0      0        2 
   1  chr1_143430586     HPrz    G    C        0      0        2 
   1  chr1_143430586     ZBoe    G    C        0      0        2 
   1  chr1_143430586     ZGre    G    C        0      0        2 
   1  chr1_143430586     ZHar    G    C        0      0        2 
   1  chr1_143430586   Sample    G    C        0      0        2 
   1  chr1_143434947     AAsi    C    T        0      0        2 
   1  chr1_143434947     AKia    C    T        0      0        2 
   1  chr1_143434947     AOna    C    T        0      0        2 
   1  chr1_143434947     ASom    C    T        0      0        2 
   1  chr1_143434947     HCab    C    T        0      0        2 
   1  chr1_143434947     HPrz    C    T        0      0        2 
   1  chr1_143434947     ZBoe    C    T        0      0        2 
   1  chr1_143434947     ZGre    C    T        0      0        2 
   1  chr1_143434947     ZHar    C    T        1      2        2 
   1  chr1_143434947   Sample    C    T        0      0        2 
   1  chr1_143436140     AAsi    A    G        1      2        2 
   1  chr1_143436140     AKia    A    G        0      0        2 
   1  chr1_143436140     AOna    A    G        0      0        2 
   1  chr1_143436140     ASom    A    G        1      2        2 
   1  chr1_143436140     HCab    A    G        0      0        2 
   1  chr1_143436140     HPrz    A    G        0      0        2 
   1  chr1_143436140     ZBoe    A    G        0      0        2 
   1  chr1_143436140     ZGre    A    G        0      0        2 
   1  chr1_143436140     ZHar    A    G        0      0        2 
   1  chr1_143436140   Sample    A    G        0      0        2 
   1  chr1_143444405     AAsi    A    G        1      2        2 
   1  chr1_143444405     AKia    A    G        0      0        2 
   1  chr1_143444405     AOna    A    G        0      0        2 
   1  chr1_143444405     ASom    A    G        0      0        2 
   1  chr1_143444405     HCab    A    G        0      0        2 
   1  chr1_143444405     HPrz    A    G        0      0        2 
   1  chr1_143444405     ZBoe    A    G        0      0        2 
   1  chr1_143444405     ZGre    A    G        0      0        2 
   1  chr1_143444405     ZHar    A    G        0      0        2 
   1  chr1_143444405   Sample    A    G        0      0        2 
   1  chr1_143445250     AAsi    C    T        0      0        2 
   1  chr1_143445250     AKia    C    T        0      0        2 
   1  chr1_143445250     AOna    C    T        0      0        2 
   1  chr1_143445250     ASom    C    T        0      0        2 
   1  chr1_143445250     HCab    C    T        1      2        2 
   1  chr1_143445250     HPrz    C    T        1      2        2 
   1  chr1_143445250     ZBoe    C    T        0      0        2 
   1  chr1_143445250     ZGre    C    T        0      0        2 
   1  chr1_143445250     ZHar    C    T        0      0        2 
   1  chr1_143445250   Sample    C    T        1      2        2 
   1  chr1_143448986     AAsi    C    T        0      0        2 
   1  chr1_143448986     AKia    C    T        0      0        2 
   1  chr1_143448986     AOna    C    T        0      0        2 
   1  chr1_143448986     ASom    C    T        0      0        2 
   1  chr1_143448986     HCab    C    T        0      0        2 
   1  chr1_143448986     HPrz    C    T        0      0        2 
   1  chr1_143448986     ZBoe    C    T        0      0        2 
   1  chr1_143448986     ZGre    C    T        0      0        2 
   1  chr1_143448986     ZHar    C    T        1      2        2 
   1  chr1_143448986   Sample    C    T        0      0        2 
   1  chr1_143455932     AAsi    T    C        0      0        2 
   1  chr1_143455932     AKia    T    C        0      0        2 
   1  chr1_143455932     AOna    T    C        0      0        2 
   1  chr1_143455932     ASom    T    C        0      0        2 
   1  chr1_143455932     HCab    T    C        1      2        2 
   1  chr1_143455932     HPrz    T    C        1      2        2 
   1  chr1_143455932     ZBoe    T    C        0      0        2 
   1  chr1_143455932     ZGre    T    C        0      0        2 
   1  chr1_143455932     ZHar    T    C        0      0        2 
   1  chr1_143455932   Sample    T    C        1      2        2 
   1  chr1_143457525     AAsi    A    G        0      0        2 
   1  chr1_143457525     AKia    A    G        0      0        2 
   1  chr1_143457525     AOna    A    G        0      0        2 
   1  chr1_143457525     ASom    A    G        0      0        2 
   1  chr1_143457525     HCab    A    G        1      2        2 
   1  chr1_143457525     HPrz    A    G        1      2        2 
   1  chr1_143457525     ZBoe    A    G        0      0        2 
   1  chr1_143457525     ZGre    A    G        0      0        2 
   1  chr1_143457525     ZHar    A    G        0      0        2 
   1  chr1_143457525   Sample    A    G        1      2        2 
   1  chr1_143459553     AAsi    T    G        0      0        2 
   1  chr1_143459553     AKia    T    G        0      0        2 
   1  chr1_143459553     AOna    T    G      0.5      1        2 
   1  chr1_143459553     ASom    T    G        0      0        2 
   1  chr1_143459553     HCab    T    G        0      0        2 
   1  chr1_143459553     HPrz    T    G        0      0        2 
   1  chr1_143459553     ZBoe    T    G        0      0        2 
   1  chr1_143459553     ZGre    T    G        0      0        2 
   1  chr1_143459553     ZHar    T    G        0      0        2 
   1  chr1_143459553   Sample    T    G        0      0        2 
   1  chr1_143464261     AAsi    C    A        0      0        2 
   1  chr1_143464261     AKia    C    A        0      0        2 
   1  chr1_143464261     AOna    C    A      0.5      1        2 
   1  chr1_143464261     ASom    C    A        0      0        2 
   1  chr1_143464261     HCab    C    A        0      0        2 
   1  chr1_143464261     HPrz    C    A        0      0        2 
   1  chr1_143464261     ZBoe    C    A        0      0        2 
   1  chr1_143464261     ZGre    C    A        0      0        2 
   1  chr1_143464261     ZHar    C    A        0      0        2 
   1  chr1_143464261   Sample    C    A        0      0        2 
   1  chr1_143484311     AAsi    G    A        0      0        2 
   1  chr1_143484311     AKia    G    A        0      0        2 
   1  chr1_143484311     AOna    G    A        0      0        2 
   1  chr1_143484311     ASom    G    A        0      0        2 
   1  chr1_143484311     HCab    G    A        0      0        2 
   1  chr1_143484311     HPrz    G    A        0      0        2 
   1  chr1_143484311     ZBoe    G    A      0.5      1        2 
   1  chr1_143484311     ZGre    G    A        0      0        2 
   1  chr1_143484311     ZHar    G    A        0      0        2 
   1  chr1_143484311   Sample    G    A        0      0        2 
   1  chr1_143484491     AAsi    G    A        0      0        2 
   1  chr1_143484491     AKia    G    A        0      0        2 
   1  chr1_143484491     AOna    G    A        0      0        2 
   1  chr1_143484491     ASom    G    A        0      0        2 
   1  chr1_143484491     HCab    G    A        1      2        2 
   1  chr1_143484491     HPrz    G    A        1      2        2 
   1  chr1_143484491     ZBoe    G    A        1      2        2 
   1  chr1_143484491     ZGre    G    A        0      0        2 
   1  chr1_143484491     ZHar    G    A        0      0        2 
   1  chr1_143484491   Sample    G    A        1      2        2 
   1  chr1_143487778     AAsi    T    C        0      0        2 
   1  chr1_143487778     AKia    T    C        0      0        2 
   1  chr1_143487778     AOna    T    C        0      0        2 
   1  chr1_143487778     ASom    T    C        0      0        2 
   1  chr1_143487778     HCab    T    C        0      0        2 
   1  chr1_143487778     HPrz    T    C        0      0        2 
   1  chr1_143487778     ZBoe    T    C        0      0        2 
   1  chr1_143487778     ZGre    T    C        0      0        2 
   1  chr1_143487778     ZHar    T    C      0.5      1        2 
   1  chr1_143487778   Sample    T    C        0      0        2 
   1  chr1_143488402     AAsi    A    T        0      0        2 
   1  chr1_143488402     AKia    A    T        0      0        2 
   1  chr1_143488402     AOna    A    T        0      0        2 
   1  chr1_143488402     ASom    A    T        0      0        2 
   1  chr1_143488402     HCab    A    T        0      0        2 
   1  chr1_143488402     HPrz    A    T        0      0        2 
   1  chr1_143488402     ZBoe    A    T        1      2        2 
   1  chr1_143488402     ZGre    A    T        0      0        2 
   1  chr1_143488402     ZHar    A    T        1      2        2 
   1  chr1_143488402   Sample    A    T        0      0        2 
   1  chr1_143488828     AAsi    G    C        0      0        2 
   1  chr1_143488828     AKia    G    C        0      0        2 
   1  chr1_143488828     AOna    G    C        0      0        2 
   1  chr1_143488828     ASom    G    C        0      0        2 
   1  chr1_143488828     HCab    G    C      0.5      1        2 
   1  chr1_143488828     HPrz    G    C        1      2        2 
   1  chr1_143488828     ZBoe    G    C        0      0        2 
   1  chr1_143488828     ZGre    G    C        0      0        2 
   1  chr1_143488828     ZHar    G    C        0      0        2 
   1  chr1_143488828   Sample    G    C        1      2        2 
   1  chr1_143496840     AAsi    T    C        0      0        2 
   1  chr1_143496840     AKia    T    C        0      0        2 
   1  chr1_143496840     AOna    T    C        0      0        2 
   1  chr1_143496840     ASom    T    C        0      0        2 
   1  chr1_143496840     HCab    T    C        1      2        2 
   1  chr1_143496840     HPrz    T    C        1      2        2 
   1  chr1_143496840     ZBoe    T    C        0      0        2 
   1  chr1_143496840     ZGre    T    C        0      0        2 
   1  chr1_143496840     ZHar    T    C        0      0        2 
   1  chr1_143496840   Sample    T    C        1      2        2 
   1  chr1_143509714     AAsi    T    C        0      0        2 
   1  chr1_143509714     AKia    T    C        0      0        2 
   1  chr1_143509714     AOna    T    C        0      0        2 
   1  chr1_143509714     ASom    T    C        0      0        2 
   1  chr1_143509714     HCab    T    C        0      0        2 
   1  chr1_143509714     HPrz    T    C        0      0        2 
   1  chr1_143509714     ZBoe    T    C        0      0        2 
   1  chr1_143509714     ZGre    T    C      0.5      1        2 
   1  chr1_143509714     ZHar    T    C        0      0        2 
   1  chr1_143509714   Sample    T    C        0      0        2 
   1  chr1_143521101     AAsi    C    T        0      0        2 
   1  chr1_143521101     AKia    C    T        1      2        2 
   1  chr1_143521101     AOna    C    T      0.5      1        2 
   1  chr1_143521101     ASom    C    T        0      0        2 
   1  chr1_143521101     HCab    C    T        0      0        2 
   1  chr1_143521101     HPrz    C    T        0      0        2 
   1  chr1_143521101     ZBoe    C    T        0      0        2 
   1  chr1_143521101     ZGre    C    T        0      0        2 
   1  chr1_143521101     ZHar    C    T        0      0        2 
   1  chr1_143521101   Sample    C    T        0      0        2 
   1  chr1_143522582     AAsi    T    C        0      0        2 
   1  chr1_143522582     AKia    T    C        0      0        2 
   1  chr1_143522582     AOna    T    C        1      2        2 
   1  chr1_143522582     ASom    T    C        0      0        2 
   1  chr1_143522582     HCab    T    C        0      0        2 
   1  chr1_143522582     HPrz    T    C        0      0        2 
   1  chr1_143522582     ZBoe    T    C        0      0        2 
   1  chr1_143522582     ZGre    T    C        0      0        2 
   1  chr1_143522582     ZHar    T    C        0      0        2 
   1  chr1_143522582   Sample    T    C        0      0        2 
   1  chr1_143523939     AAsi    T    A        0      0        2 
   1  chr1_143523939     AKia    T    A        0      0        2 
   1  chr1_143523939     AOna    T    A        0      0        2 
   1  chr1_143523939     ASom    T    A        1      2        2 
   1  chr1_143523939     HCab    T    A        0      0        2 
   1  chr1_143523939     HPrz    T    A        0      0        2 
   1  chr1_143523939     ZBoe    T    A        0      0        2 
   1  chr1_143523939     ZGre    T    A        0      0        2 
   1  chr1_143523939     ZHar    T    A        0      0        2 
   1  chr1_143523939   Sample    T    A        0      0        2 
   1  chr1_143533546     AAsi    A    G        1      2        2 
   1  chr1_143533546     AKia    A    G        0      0        2 
   1  chr1_143533546     AOna    A    G        0      0        2 
   1  chr1_143533546     ASom    A    G        1      2        2 
   1  chr1_143533546     HCab    A    G        0      0        2 
   1  chr1_143533546     HPrz    A    G        0      0        2 
   1  chr1_143533546     ZBoe    A    G        0      0        2 
   1  chr1_143533546     ZGre    A    G        0      0        2 
   1  chr1_143533546     ZHar    A    G        0      0        2 
   1  chr1_143533546   Sample    A    G        0      0        2 
   1  chr1_143535531     AAsi    G    C        0      0        2 
   1  chr1_143535531     AKia    G    C        0      0        2 
   1  chr1_143535531     AOna    G    C        0      0        2 
   1  chr1_143535531     ASom    G    C        0      0        2 
   1  chr1_143535531     HCab    G    C        1      2        2 
   1  chr1_143535531     HPrz    G    C        1      2        2 
   1  chr1_143535531     ZBoe    G    C        0      0        2 
   1  chr1_143535531     ZGre    G    C        0      0        2 
   1  chr1_143535531     ZHar    G    C        0      0        2 
   1  chr1_143535531   Sample    G    C        1      2        2 
   1  chr1_143538562     AAsi    G    T      0.5      1        2 
   1  chr1_143538562     AKia    G    T        0      0        2 
   1  chr1_143538562     AOna    G    T        0      0        2 
   1  chr1_143538562     ASom    G    T        0      0        2 
   1  chr1_143538562     HCab    G    T        0      0        2 
   1  chr1_143538562     HPrz    G    T        0      0        2 
   1  chr1_143538562     ZBoe    G    T        0      0        2 
   1  chr1_143538562     ZGre    G    T        0      0        2 
   1  chr1_143538562     ZHar    G    T        0      0        2 
   1  chr1_143538562   Sample    G    T        0      0        2 
   1  chr1_143547790     AAsi    A    G        0      0        2 
   1  chr1_143547790     AKia    A    G        0      0        2 
   1  chr1_143547790     AOna    A    G        0      0        2 
   1  chr1_143547790     ASom    A    G        0      0        2 
   1  chr1_143547790     HCab    A    G      0.5      1        2 
   1  chr1_143547790     HPrz    A    G        0      0        2 
   1  chr1_143547790     ZBoe    A    G        0      0        2 
   1  chr1_143547790     ZGre    A    G        0      0        2 
   1  chr1_143547790     ZHar    A    G        0      0        2 
   1  chr1_143547790   Sample    A    G        0      0        2 
   1  chr1_143551603     AAsi    T    C        0      0        2 
   1  chr1_143551603     AKia    T    C        0      0        2 
   1  chr1_143551603     AOna    T    C        0      0        2 
   1  chr1_143551603     ASom    T    C        0      0        2 
   1  chr1_143551603     HCab    T    C        1      2        2 
   1  chr1_143551603     HPrz    T    C        1      2        2 
   1  chr1_143551603     ZBoe    T    C        0      0        2 
   1  chr1_143551603     ZGre    T    C        0      0        2 
   1  chr1_143551603     ZHar    T    C        0      0        2 
   1  chr1_143551603   Sample    T    C        1      2        2 
   1  chr1_143553123     AAsi    A    G        0      0        2 
   1  chr1_143553123     AKia    A    G        0      0        2 
   1  chr1_143553123     AOna    A    G        0      0        2 
   1  chr1_143553123     ASom    A    G        1      2        2 
   1  chr1_143553123     HCab    A    G        0      0        2 
   1  chr1_143553123     HPrz    A    G        0      0        2 
   1  chr1_143553123     ZBoe    A    G        0      0        2 
   1  chr1_143553123     ZGre    A    G        0      0        2 
   1  chr1_143553123     ZHar    A    G        0      0        2 
   1  chr1_143553123   Sample    A    G        0      0        2 
   1  chr1_143557521     AAsi    G    C        1      2        2 
   1  chr1_143557521     AKia    G    C        0      0        2 
   1  chr1_143557521     AOna    G    C        0      0        2 
   1  chr1_143557521     ASom    G    C        1      2        2 
   1  chr1_143557521     HCab    G    C        0      0        2 
   1  chr1_143557521     HPrz    G    C        0      0        2 
   1  chr1_143557521     ZBoe    G    C        0      0        2 
   1  chr1_143557521     ZGre    G    C        0      0        2 
   1  chr1_143557521     ZHar    G    C        0      0        2 
   1  chr1_143557521   Sample    G    C        0      0        2 
   1  chr1_143558067     AAsi    C    T        0      0        2 
   1  chr1_143558067     AKia    C    T        0      0        2 
   1  chr1_143558067     AOna    C    T        0      0        2 
   1  chr1_143558067     ASom    C    T        0      0        2 
   1  chr1_143558067     HCab    C    T        1      2        2 
   1  chr1_143558067     HPrz    C    T        1      2        2 
   1  chr1_143558067     ZBoe    C    T        0      0        2 
   1  chr1_143558067     ZGre    C    T        0      0        2 
   1  chr1_143558067     ZHar    C    T        0      0        2 
   1  chr1_143558067   Sample    C    T        1      2        2 
   1  chr1_143563395     AAsi    C    T        0      0        2 
   1  chr1_143563395     AKia    C    T        0      0        2 
   1  chr1_143563395     AOna    C    T        0      0        2 
   1  chr1_143563395     ASom    C    T        0      0        2 
   1  chr1_143563395     HCab    C    T        0      0        2 
   1  chr1_143563395     HPrz    C    T        0      0        2 
   1  chr1_143563395     ZBoe    C    T      0.5      1        2 
   1  chr1_143563395     ZGre    C    T        0      0        2 
   1  chr1_143563395     ZHar    C    T        0      0        2 
   1  chr1_143563395   Sample    C    T        0      0        2 
   1  chr1_143564794     AAsi    T    C        0      0        2 
   1  chr1_143564794     AKia    T    C        0      0        2 
   1  chr1_143564794     AOna    T    C        0      0        2 
   1  chr1_143564794     ASom    T    C        1      2        2 
   1  chr1_143564794     HCab    T    C        0      0        2 
   1  chr1_143564794     HPrz    T    C        0      0        2 
   1  chr1_143564794     ZBoe    T    C        0      0        2 
   1  chr1_143564794     ZGre    T    C        0      0        2 
   1  chr1_143564794     ZHar    T    C        0      0        2 
   1  chr1_143564794   Sample    T    C        0      0        2 
   1  chr1_143565567     AAsi    G    T        1      2        2 
   1  chr1_143565567     AKia    G    T        0      0        2 
   1  chr1_143565567     AOna    G    T        0      0        2 
   1  chr1_143565567     ASom    G    T        1      2        2 
   1  chr1_143565567     HCab    G    T        1      2        2 
   1  chr1_143565567     HPrz    G    T        1      2        2 
   1  chr1_143565567     ZBoe    G    T        0      0        2 
   1  chr1_143565567     ZGre    G    T        0      0        2 
   1  chr1_143565567     ZHar    G    T        0      0        2 
   1  chr1_143565567   Sample    G    T        1      2        2 
   1  chr1_143571033     AAsi    A    T        0      0        2 
   1  chr1_143571033     AKia    A    T        0      0        2 
   1  chr1_143571033     AOna    A    T        0      0        2 
   1  chr1_143571033     ASom    A    T        0      0        2 
   1  chr1_143571033     HCab    A    T        0      0        2 
   1  chr1_143571033     HPrz    A    T        0      0        2 
   1  chr1_143571033     ZBoe    A    T        0      0        2 
   1  chr1_143571033     ZGre    A    T        1      2        2 
   1  chr1_143571033     ZHar    A    T        0      0        2 
   1  chr1_143571033   Sample    A    T        0      0        2 
   1  chr1_143573325     AAsi    T    C        0      0        2 
   1  chr1_143573325     AKia    T    C        0      0        2 
   1  chr1_143573325     AOna    T    C      0.5      1        2 
   1  chr1_143573325     ASom    T    C        0      0        2 
   1  chr1_143573325     HCab    T    C        0      0        2 
   1  chr1_143573325     HPrz    T    C        0      0        2 
   1  chr1_143573325     ZBoe    T    C        0      0        2 
   1  chr1_143573325     ZGre    T    C        0      0        2 
   1  chr1_143573325     ZHar    T    C        0      0        2 
   1  chr1_143573325   Sample    T    C        0      0        2 
   1  chr1_143576228     AAsi    A    G        0      0        2 
   1  chr1_143576228     AKia    A    G        0      0        2 
   1  chr1_143576228     AOna    A    G        0      0        2 
   1  chr1_143576228     ASom    A    G        0      0        2 
   1  chr1_143576228     HCab    A    G        0      0        2 
   1  chr1_143576228     HPrz    A    G        0      0        2 
   1  chr1_143576228     ZBoe    A    G      0.5      1        2 
   1  chr1_143576228     ZGre    A    G        0      0        2 
   1  chr1_143576228     ZHar    A    G        0      0        2 
   1  chr1_143576228   Sample    A    G        0      0        2 
   1  chr1_143584032     AAsi    A    G        0      0        2 
   1  chr1_143584032     AKia    A    G        0      0        2 
   1  chr1_143584032     AOna    A    G        0      0        2 
   1  chr1_143584032     ASom    A    G        0      0        2 
   1  chr1_143584032     HCab    A    G        1      2        2 
   1  chr1_143584032     HPrz    A    G        1      2        2 
   1  chr1_143584032     ZBoe    A    G        0      0        2 
   1  chr1_143584032     ZGre    A    G        0      0        2 
   1  chr1_143584032     ZHar    A    G        0      0        2 
   1  chr1_143584032   Sample    A    G        1      2        2 
   1  chr1_143586080     AAsi    C    T        0      0        2 
   1  chr1_143586080     AKia    C    T        0      0        2 
   1  chr1_143586080     AOna    C    T        0      0        2 
   1  chr1_143586080     ASom    C    T        0      0        2 
   1  chr1_143586080     HCab    C    T        0      0        2 
   1  chr1_143586080     HPrz    C    T        0      0        2 
   1  chr1_143586080     ZBoe    C    T        0      0        2 
   1  chr1_143586080     ZGre    C    T        0      0        2 
   1  chr1_143586080     ZHar    C    T        1      2        2 
   1  chr1_143586080   Sample    C    T        0      0        2 
   1  chr1_143586206     AAsi    T    C        0      0        2 
   1  chr1_143586206     AKia    T    C        0      0        2 
   1  chr1_143586206     AOna    T    C        0      0        2 
   1  chr1_143586206     ASom    T    C        0      0        2 
   1  chr1_143586206     HCab    T    C        1      2        2 
   1  chr1_143586206     HPrz    T    C        0      0        2 
   1  chr1_143586206     ZBoe    T    C        0      0        2 
   1  chr1_143586206     ZGre    T    C        0      0        2 
   1  chr1_143586206     ZHar    T    C        0      0        2 
   1  chr1_143586206   Sample    T    C        1      2        2 
   1  chr1_143587663     AAsi    G    C        0      0        2 
   1  chr1_143587663     AKia    G    C        0      0        2 
   1  chr1_143587663     AOna    G    C        0      0        2 
   1  chr1_143587663     ASom    G    C        0      0        2 
   1  chr1_143587663     HCab    G    C        0      0        2 
   1  chr1_143587663     HPrz    G    C        0      0        2 
   1  chr1_143587663     ZBoe    G    C        0      0        2 
   1  chr1_143587663     ZGre    G    C        1      2        2 
   1  chr1_143587663     ZHar    G    C        0      0        2 
   1  chr1_143587663   Sample    G    C        0      0        2 
   1  chr1_143597071     AAsi    T    C        0      0        2 
   1  chr1_143597071     AKia    T    C        0      0        2 
   1  chr1_143597071     AOna    T    C        0      0        2 
   1  chr1_143597071     ASom    T    C        0      0        2 
   1  chr1_143597071     HCab    T    C        1      2        2 
   1  chr1_143597071     HPrz    T    C        1      2        2 
   1  chr1_143597071     ZBoe    T    C        0      0        2 
   1  chr1_143597071     ZGre    T    C        0      0        2 
   1  chr1_143597071     ZHar    T    C        0      0        2 
   1  chr1_143597071   Sample    T    C        1      2        2 
   1  chr1_143603090     AAsi    A    G        0      0        2 
   1  chr1_143603090     AKia    A    G        0      0        2 
   1  chr1_143603090     AOna    A    G        0      0        2 
   1  chr1_143603090     ASom    A    G        0      0        2 
   1  chr1_143603090     HCab    A    G        0      0        2 
   1  chr1_143603090     HPrz    A    G        0      0        2 
   1  chr1_143603090     ZBoe    A    G        0      0        2 
   1  chr1_143603090     ZGre    A    G        0      0        2 
   1  chr1_143603090     ZHar    A    G      0.5      1        2 
   1  chr1_143603090   Sample    A    G        0      0        2 
   1  chr1_143603683     AAsi    A    C        0      0        2 
   1  chr1_143603683     AKia    A    C        0      0        2 
   1  chr1_143603683     AOna    A    C        0      0        2 
   1  chr1_143603683     ASom    A    C        0      0        2 
   1  chr1_143603683     HCab    A    C        1      2        2 
   1  chr1_143603683     HPrz    A    C        1      2        2 
   1  chr1_143603683     ZBoe    A    C        0      0        2 
   1  chr1_143603683     ZGre    A    C        0      0        2 
   1  chr1_143603683     ZHar    A    C        0      0        2 
   1  chr1_143603683   Sample    A    C        1      2        2 
   1  chr1_143609578     AAsi    A    G        0      0        2 
   1  chr1_143609578     AKia    A    G        0      0        2 
   1  chr1_143609578     AOna    A    G      0.5      1        2 
   1  chr1_143609578     ASom    A    G        0      0        2 
   1  chr1_143609578     HCab    A    G        0      0        2 
   1  chr1_143609578     HPrz    A    G        0      0        2 
   1  chr1_143609578     ZBoe    A    G        0      0        2 
   1  chr1_143609578     ZGre    A    G        0      0        2 
   1  chr1_143609578     ZHar    A    G        0      0        2 
   1  chr1_143609578   Sample    A    G        0      0        2 
   1  chr1_143614224     AAsi    T    C        0      0        2 
   1  chr1_143614224     AKia    T    C        0      0        2 
   1  chr1_143614224     AOna    T    C        0      0        2 
   1  chr1_143614224     ASom    T    C        0      0        2 
   1  chr1_143614224     HCab    T    C        0      0        2 
   1  chr1_143614224     HPrz    T    C        0      0        2 
   1  chr1_143614224     ZBoe    T    C      0.5      1        2 
   1  chr1_143614224     ZGre    T    C        0      0        2 
   1  chr1_143614224     ZHar    T    C        0      0        2 
   1  chr1_143614224   Sample    T    C        1      2        2 
   1  chr1_143618613     AAsi    G    A        0      0        2 
   1  chr1_143618613     AKia    G    A        0      0        2 
   1  chr1_143618613     AOna    G    A        0      0        2 
   1  chr1_143618613     ASom    G    A        0      0        2 
   1  chr1_143618613     HCab    G    A        1      2        2 
   1  chr1_143618613     HPrz    G    A        1      2        2 
   1  chr1_143618613     ZBoe    G    A        0      0        2 
   1  chr1_143618613     ZGre    G    A        0      0        2 
   1  chr1_143618613     ZHar    G    A        0      0        2 
   1  chr1_143618613   Sample    G    A        1      2        2 
   1  chr1_143621009     AAsi    A    G        0      0        2 
   1  chr1_143621009     AKia    A    G        0      0        2 
   1  chr1_143621009     AOna    A    G        0      0        2 
   1  chr1_143621009     ASom    A    G        0      0        2 
   1  chr1_143621009     HCab    A    G        0      0        2 
   1  chr1_143621009     HPrz    A    G        0      0        2 
   1  chr1_143621009     ZBoe    A    G        0      0        2 
   1  chr1_143621009     ZGre    A    G        0      0        2 
   1  chr1_143621009     ZHar    A    G      0.5      1        2 
   1  chr1_143621009   Sample    A    G        0      0        2 
   1  chr1_143621998     AAsi    C    T        0      0        2 
   1  chr1_143621998     AKia    C    T        0      0        2 
   1  chr1_143621998     AOna    C    T        0      0        2 
   1  chr1_143621998     ASom    C    T        0      0        2 
   1  chr1_143621998     HCab    C    T        0      0        2 
   1  chr1_143621998     HPrz    C    T        0      0        2 
   1  chr1_143621998     ZBoe    C    T      0.5      1        2 
   1  chr1_143621998     ZGre    C    T        0      0        2 
   1  chr1_143621998     ZHar    C    T        0      0        2 
   1  chr1_143621998   Sample    C    T        0      0        2 
   1  chr1_143622747     AAsi    C    T        0      0        2 
   1  chr1_143622747     AKia    C    T        0      0        2 
   1  chr1_143622747     AOna    C    T      0.5      1        2 
   1  chr1_143622747     ASom    C    T        0      0        2 
   1  chr1_143622747     HCab    C    T        0      0        2 
   1  chr1_143622747     HPrz    C    T        0      0        2 
   1  chr1_143622747     ZBoe    C    T        0      0        2 
   1  chr1_143622747     ZGre    C    T        0      0        2 
   1  chr1_143622747     ZHar    C    T        0      0        2 
   1  chr1_143622747   Sample    C    T        0      0        2 
   1  chr1_143629836     AAsi    G    T        0      0        2 
   1  chr1_143629836     AKia    G    T        0      0        2 
   1  chr1_143629836     AOna    G    T        0      0        2 
   1  chr1_143629836     ASom    G    T        1      2        2 
   1  chr1_143629836     HCab    G    T        0      0        2 
   1  chr1_143629836     HPrz    G    T        0      0        2 
   1  chr1_143629836     ZBoe    G    T        0      0        2 
   1  chr1_143629836     ZGre    G    T        0      0        2 
   1  chr1_143629836     ZHar    G    T        0      0        2 
   1  chr1_143629836   Sample    G    T        0      0        2 
   1  chr1_143634021     AAsi    G    A        0      0        2 
   1  chr1_143634021     AKia    G    A        0      0        2 
   1  chr1_143634021     AOna    G    A        0      0        2 
   1  chr1_143634021     ASom    G    A        0      0        2 
   1  chr1_143634021     HCab    G    A        1      2        2 
   1  chr1_143634021     HPrz    G    A        1      2        2 
   1  chr1_143634021     ZBoe    G    A        0      0        2 
   1  chr1_143634021     ZGre    G    A        0      0        2 
   1  chr1_143634021     ZHar    G    A        0      0        2 
   1  chr1_143634021   Sample    G    A        1      2        2 
   1  chr1_143641291     AAsi    C    T        0      0        2 
   1  chr1_143641291     AKia    C    T        1      2        2 
   1  chr1_143641291     AOna    C    T      0.5      1        2 
   1  chr1_143641291     ASom    C    T        0      0        2 
   1  chr1_143641291     HCab    C    T        0      0        2 
   1  chr1_143641291     HPrz    C    T        0      0        2 
   1  chr1_143641291     ZBoe    C    T        0      0        2 
   1  chr1_143641291     ZGre    C    T        0      0        2 
   1  chr1_143641291     ZHar    C    T        0      0        2 
   1  chr1_143641291   Sample    C    T        0      0        2 
   1  chr1_143644214     AAsi    T    C        0      0        2 
   1  chr1_143644214     AKia    T    C        0      0        2 
   1  chr1_143644214     AOna    T    C        0      0        2 
   1  chr1_143644214     ASom    T    C        0      0        2 
   1  chr1_143644214     HCab    T    C        0      0        2 
   1  chr1_143644214     HPrz    T    C        0      0        2 
   1  chr1_143644214     ZBoe    T    C      0.5      1        2 
   1  chr1_143644214     ZGre    T    C        0      0        2 
   1  chr1_143644214     ZHar    T    C        0      0        2 
   1  chr1_143644214   Sample    T    C        0      0        2 
   1  chr1_143644641     AAsi    G    C        0      0        2 
   1  chr1_143644641     AKia    G    C        1      2        2 
   1  chr1_143644641     AOna    G    C      0.5      1        2 
   1  chr1_143644641     ASom    G    C        0      0        2 
   1  chr1_143644641     HCab    G    C        0      0        2 
   1  chr1_143644641     HPrz    G    C        0      0        2 
   1  chr1_143644641     ZBoe    G    C        0      0        2 
   1  chr1_143644641     ZGre    G    C        0      0        2 
   1  chr1_143644641     ZHar    G    C        0      0        2 
   1  chr1_143644641   Sample    G    C        0      0        2 
   1  chr1_143647136     AAsi    A    G        0      0        2 
   1  chr1_143647136     AKia    A    G        0      0        2 
   1  chr1_143647136     AOna    A    G        0      0        2 
   1  chr1_143647136     ASom    A    G        0      0        2 
   1  chr1_143647136     HCab    A    G        0      0        2 
   1  chr1_143647136     HPrz    A    G        0      0        2 
   1  chr1_143647136     ZBoe    A    G        0      0        2 
   1  chr1_143647136     ZGre    A    G        0      0        2 
   1  chr1_143647136     ZHar    A    G        1      2        2 
   1  chr1_143647136   Sample    A    G        0      0        2 
   1  chr1_143647527     AAsi    G    A        0      0        2 
   1  chr1_143647527     AKia    G    A        0      0        2 
   1  chr1_143647527     AOna    G    A      0.5      1        2 
   1  chr1_143647527     ASom    G    A        0      0        2 
   1  chr1_143647527     HCab    G    A        0      0        2 
   1  chr1_143647527     HPrz    G    A        0      0        2 
   1  chr1_143647527     ZBoe    G    A        0      0        2 
   1  chr1_143647527     ZGre    G    A        0      0        2 
   1  chr1_143647527     ZHar    G    A        0      0        2 
   1  chr1_143647527   Sample    G    A        0      0        2 
   1  chr1_143648366     AAsi    G    A        0      0        2 
   1  chr1_143648366     AKia    G    A        0      0        2 
   1  chr1_143648366     AOna    G    A        0      0        2 
   1  chr1_143648366     ASom    G    A        0      0        2 
   1  chr1_143648366     HCab    G    A        0      0        2 
   1  chr1_143648366     HPrz    G    A        0      0        2 
   1  chr1_143648366     ZBoe    G    A      0.5      1        2 
   1  chr1_143648366     ZGre    G    A        0      0        2 
   1  chr1_143648366     ZHar    G    A        0      0        2 
   1  chr1_143648366   Sample    G    A        0      0        2 
   1  chr1_143648669     AAsi    G    A        0      0        2 
   1  chr1_143648669     AKia    G    A        0      0        2 
   1  chr1_143648669     AOna    G    A        0      0        2 
   1  chr1_143648669     ASom    G    A        0      0        2 
   1  chr1_143648669     HCab    G    A        0      0        2 
   1  chr1_143648669     HPrz    G    A        0      0        2 
   1  chr1_143648669     ZBoe    G    A        0      0        2 
   1  chr1_143648669     ZGre    G    A        0      0        2 
   1  chr1_143648669     ZHar    G    A      0.5      1        2 
   1  chr1_143648669   Sample    G    A        0      0        2 
   1  chr1_143656869     AAsi    G    T        0      0        2 
   1  chr1_143656869     AKia    G    T        0      0        2 
   1  chr1_143656869     AOna    G    T        0      0        2 
   1  chr1_143656869     ASom    G    T        0      0        2 
   1  chr1_143656869     HCab    G    T        1      2        2 
   1  chr1_143656869     HPrz    G    T      0.5      1        2 
   1  chr1_143656869     ZBoe    G    T        0      0        2 
   1  chr1_143656869     ZGre    G    T        0      0        2 
   1  chr1_143656869     ZHar    G    T        0      0        2 
   1  chr1_143656869   Sample    G    T        0      0        2 
   1  chr1_143661795     AAsi    A    G        0      0        2 
   1  chr1_143661795     AKia    A    G        0      0        2 
   1  chr1_143661795     AOna    A    G        0      0        2 
   1  chr1_143661795     ASom    A    G        0      0        2 
   1  chr1_143661795     HCab    A    G        0      0        2 
   1  chr1_143661795     HPrz    A    G        0      0        2 
   1  chr1_143661795     ZBoe    A    G      0.5      1        2 
   1  chr1_143661795     ZGre    A    G        0      0        2 
   1  chr1_143661795     ZHar    A    G        0      0        2 
   1  chr1_143661795   Sample    A    G        0      0        2 
   1  chr1_143664008     AAsi    G    C        0      0        2 
   1  chr1_143664008     AKia    G    C        0      0        2 
   1  chr1_143664008     AOna    G    C        0      0        2 
   1  chr1_143664008     ASom    G    C        0      0        2 
   1  chr1_143664008     HCab    G    C        0      0        2 
   1  chr1_143664008     HPrz    G    C        0      0        2 
   1  chr1_143664008     ZBoe    G    C      0.5      1        2 
   1  chr1_143664008     ZGre    G    C        0      0        2 
   1  chr1_143664008     ZHar    G    C        0      0        2 
   1  chr1_143664008   Sample    G    C        0      0        2 
   1  chr1_143679992     AAsi    A    C        0      0        2 
   1  chr1_143679992     AKia    A    C        0      0        2 
   1  chr1_143679992     AOna    A    C        0      0        2 
   1  chr1_143679992     ASom    A    C        0      0        2 
   1  chr1_143679992     HCab    A    C        0      0        2 
   1  chr1_143679992     HPrz    A    C        0      0        2 
   1  chr1_143679992     ZBoe    A    C        0      0        2 
   1  chr1_143679992     ZGre    A    C        0      0        2 
   1  chr1_143679992     ZHar    A    C      0.5      1        2 
   1  chr1_143679992   Sample    A    C        0      0        2 
   1  chr1_143684485     AAsi    A    G        0      0        2 
   1  chr1_143684485     AKia    A    G        0      0        2 
   1  chr1_143684485     AOna    A    G        0      0        2 
   1  chr1_143684485     ASom    A    G        0      0        2 
   1  chr1_143684485     HCab    A    G        1      2        2 
   1  chr1_143684485     HPrz    A    G        0      0        2 
   1  chr1_143684485     ZBoe    A    G        0      0        2 
   1  chr1_143684485     ZGre    A    G        0      0        2 
   1  chr1_143684485     ZHar    A    G        0      0        2 
   1  chr1_143684485   Sample    A    G        0      0        2 
   1  chr1_143688246     AAsi    G    A        0      0        2 
   1  chr1_143688246     AKia    G    A        0      0        2 
   1  chr1_143688246     AOna    G    A        0      0        2 
   1  chr1_143688246     ASom    G    A        0      0        2 
   1  chr1_143688246     HCab    G    A        1      2        2 
   1  chr1_143688246     HPrz    G    A        1      2        2 
   1  chr1_143688246     ZBoe    G    A        0      0        2 
   1  chr1_143688246     ZGre    G    A        0      0        2 
   1  chr1_143688246     ZHar    G    A        0      0        2 
   1  chr1_143688246   Sample    G    A        1      2        2 
   1  chr1_143692563     AAsi    A    G        0      0        2 
   1  chr1_143692563     AKia    A    G        0      0        2 
   1  chr1_143692563     AOna    A    G        0      0        2 
   1  chr1_143692563     ASom    A    G        0      0        2 
   1  chr1_143692563     HCab    A    G      0.5      1        2 
   1  chr1_143692563     HPrz    A    G        0      0        2 
   1  chr1_143692563     ZBoe    A    G        0      0        2 
   1  chr1_143692563     ZGre    A    G        0      0        2 
   1  chr1_143692563     ZHar    A    G        0      0        2 
   1  chr1_143692563   Sample    A    G        0      0        2 
   1  chr1_143695275     AAsi    C    T        0      0        2 
   1  chr1_143695275     AKia    C    T        0      0        2 
   1  chr1_143695275     AOna    C    T        0      0        2 
   1  chr1_143695275     ASom    C    T        0      0        2 
   1  chr1_143695275     HCab    C    T      0.5      1        2 
   1  chr1_143695275     HPrz    C    T        1      2        2 
   1  chr1_143695275     ZBoe    C    T        0      0        2 
   1  chr1_143695275     ZGre    C    T        0      0        2 
   1  chr1_143695275     ZHar    C    T        0      0        2 
   1  chr1_143695275   Sample    C    T        0      0        2 
   1  chr1_143697056     AAsi    A    G        0      0        2 
   1  chr1_143697056     AKia    A    G        0      0        2 
   1  chr1_143697056     AOna    A    G      0.5      1        2 
   1  chr1_143697056     ASom    A    G        0      0        2 
   1  chr1_143697056     HCab    A    G        0      0        2 
   1  chr1_143697056     HPrz    A    G        0      0        2 
   1  chr1_143697056     ZBoe    A    G        0      0        2 
   1  chr1_143697056     ZGre    A    G        0      0        2 
   1  chr1_143697056     ZHar    A    G        0      0        2 
   1  chr1_143697056   Sample    A    G        0      0        2 
   1  chr1_143703584     AAsi    C    A        0      0        2 
   1  chr1_143703584     AKia    C    A        1      2        2 
   1  chr1_143703584     AOna    C    A        1      2        2 
   1  chr1_143703584     ASom    C    A        0      0        2 
   1  chr1_143703584     HCab    C    A        0      0        2 
   1  chr1_143703584     HPrz    C    A        0      0        2 
   1  chr1_143703584     ZBoe    C    A        0      0        2 
   1  chr1_143703584     ZGre    C    A        0      0        2 
   1  chr1_143703584     ZHar    C    A        0      0        2 
   1  chr1_143703584   Sample    C    A        0      0        2 
   1  chr1_143706278     AAsi    A    C        0      0        2 
   1  chr1_143706278     AKia    A    C        0      0        2 
   1  chr1_143706278     AOna    A    C        0      0        2 
   1  chr1_143706278     ASom    A    C        0      0        2 
   1  chr1_143706278     HCab    A    C      0.5      1        2 
   1  chr1_143706278     HPrz    A    C        0      0        2 
   1  chr1_143706278     ZBoe    A    C        0      0        2 
   1  chr1_143706278     ZGre    A    C        0      0        2 
   1  chr1_143706278     ZHar    A    C        0      0        2 
   1  chr1_143706278   Sample    A    C        1      2        2 
   1  chr1_143707076     AAsi    T    C        0      0        2 
   1  chr1_143707076     AKia    T    C        0      0        2 
   1  chr1_143707076     AOna    T    C        0      0        2 
   1  chr1_143707076     ASom    T    C        0      0        2 
   1  chr1_143707076     HCab    T    C        0      0        2 
   1  chr1_143707076     HPrz    T    C      0.5      1        2 
   1  chr1_143707076     ZBoe    T    C        0      0        2 
   1  chr1_143707076     ZGre    T    C        0      0        2 
   1  chr1_143707076     ZHar    T    C        0      0        2 
   1  chr1_143707076   Sample    T    C        0      0        2 
   1  chr1_143707729     AAsi    C    T        0      0        2 
   1  chr1_143707729     AKia    C    T        0      0        2 
   1  chr1_143707729     AOna    C    T        0      0        2 
   1  chr1_143707729     ASom    C    T        0      0        2 
   1  chr1_143707729     HCab    C    T        0      0        2 
   1  chr1_143707729     HPrz    C    T        0      0        2 
   1  chr1_143707729     ZBoe    C    T        1      2        2 
   1  chr1_143707729     ZGre    C    T        0      0        2 
   1  chr1_143707729     ZHar    C    T        0      0        2 
   1  chr1_143707729   Sample    C    T        0      0        2 
   1  chr1_143707771     AAsi    G    A        0      0        2 
   1  chr1_143707771     AKia    G    A        0      0        2 
   1  chr1_143707771     AOna    G    A        0      0        2 
   1  chr1_143707771     ASom    G    A        0      0        2 
   1  chr1_143707771     HCab    G    A        1      2        2 
   1  chr1_143707771     HPrz    G    A        1      2        2 
   1  chr1_143707771     ZBoe    G    A        0      0        2 
   1  chr1_143707771     ZGre    G    A        0      0        2 
   1  chr1_143707771     ZHar    G    A        0      0        2 
   1  chr1_143707771   Sample    G    A        1      2        2 
   1  chr1_143714568     AAsi    T    C        0      0        2 
   1  chr1_143714568     AKia    T    C        0      0        2 
   1  chr1_143714568     AOna    T    C      0.5      1        2 
   1  chr1_143714568     ASom    T    C        0      0        2 
   1  chr1_143714568     HCab    T    C        0      0        2 
   1  chr1_143714568     HPrz    T    C        0      0        2 
   1  chr1_143714568     ZBoe    T    C        0      0        2 
   1  chr1_143714568     ZGre    T    C        0      0        2 
   1  chr1_143714568     ZHar    T    C        0      0        2 
   1  chr1_143714568   Sample    T    C        0      0        2 
   1  chr1_143724955     AAsi    T    C        0      0        2 
   1  chr1_143724955     AKia    T    C        0      0        2 
   1  chr1_143724955     AOna    T    C        0      0        2 
   1  chr1_143724955     ASom    T    C        0      0        2 
   1  chr1_143724955     HCab    T    C        1      2        2 
   1  chr1_143724955     HPrz    T    C        0      0        2 
   1  chr1_143724955     ZBoe    T    C        0      0        2 
   1  chr1_143724955     ZGre    T    C        0      0        2 
   1  chr1_143724955     ZHar    T    C        0      0        2 
   1  chr1_143724955   Sample    T    C        0      0        2 
   1  chr1_143726429     AAsi    G    T      0.5      1        2 
   1  chr1_143726429     AKia    G    T        0      0        2 
   1  chr1_143726429     AOna    G    T        0      0        2 
   1  chr1_143726429     ASom    G    T        0      0        2 
   1  chr1_143726429     HCab    G    T        0      0        2 
   1  chr1_143726429     HPrz    G    T        0      0        2 
   1  chr1_143726429     ZBoe    G    T        0      0        2 
   1  chr1_143726429     ZGre    G    T        0      0        2 
   1  chr1_143726429     ZHar    G    T        0      0        2 
   1  chr1_143726429   Sample    G    T        0      0        2 
   1  chr1_143727298     AAsi    T    C        0      0        2 
   1  chr1_143727298     AKia    T    C        0      0        2 
   1  chr1_143727298     AOna    T    C        0      0        2 
   1  chr1_143727298     ASom    T    C        0      0        2 
   1  chr1_143727298     HCab    T    C        0      0        2 
   1  chr1_143727298     HPrz    T    C        0      0        2 
   1  chr1_143727298     ZBoe    T    C        0      0        2 
   1  chr1_143727298     ZGre    T    C        1      2        2 
   1  chr1_143727298     ZHar    T    C        1      2        2 
   1  chr1_143727298   Sample    T    C        0      0        2 
   1  chr1_143728510     AAsi    A    G        0      0        2 
   1  chr1_143728510     AKia    A    G        0      0        2 
   1  chr1_143728510     AOna    A    G        0      0        2 
   1  chr1_143728510     ASom    A    G        0      0        2 
   1  chr1_143728510     HCab    A    G        1      2        2 
   1  chr1_143728510     HPrz    A    G        1      2        2 
   1  chr1_143728510     ZBoe    A    G        0      0        2 
   1  chr1_143728510     ZGre    A    G        0      0        2 
   1  chr1_143728510     ZHar    A    G        0      0        2 
   1  chr1_143728510   Sample    A    G        0      0        2 
   1  chr1_143730456     AAsi    C    G        0      0        2 
   1  chr1_143730456     AKia    C    G        0      0        2 
   1  chr1_143730456     AOna    C    G        0      0        2 
   1  chr1_143730456     ASom    C    G        0      0        2 
   1  chr1_143730456     HCab    C    G        1      2        2 
   1  chr1_143730456     HPrz    C    G        1      2        2 
   1  chr1_143730456     ZBoe    C    G        0      0        2 
   1  chr1_143730456     ZGre    C    G        0      0        2 
   1  chr1_143730456     ZHar    C    G        0      0        2 
   1  chr1_143730456   Sample    C    G        1      2        2 
   1  chr1_143730773     AAsi    C    G        0      0        2 
   1  chr1_143730773     AKia    C    G      0.5      1        2 
   1  chr1_143730773     AOna    C    G        1      2        2 
   1  chr1_143730773     ASom    C    G        0      0        2 
   1  chr1_143730773     HCab    C    G        0      0        2 
   1  chr1_143730773     HPrz    C    G        0      0        2 
   1  chr1_143730773     ZBoe    C    G        0      0        2 
   1  chr1_143730773     ZGre    C    G        0      0        2 
   1  chr1_143730773     ZHar    C    G        0      0        2 
   1  chr1_143730773   Sample    C    G        0      0        2 
   1  chr1_143731801     AAsi    T    C        0      0        2 
   1  chr1_143731801     AKia    T    C        0      0        2 
   1  chr1_143731801     AOna    T    C        0      0        2 
   1  chr1_143731801     ASom    T    C        0      0        2 
   1  chr1_143731801     HCab    T    C        1      2        2 
   1  chr1_143731801     HPrz    T    C        1      2        2 
   1  chr1_143731801     ZBoe    T    C        0      0        2 
   1  chr1_143731801     ZGre    T    C        0      0        2 
   1  chr1_143731801     ZHar    T    C        0      0        2 
   1  chr1_143731801   Sample    T    C        1      2        2 
   1  chr1_143732075     AAsi    G    A        0      0        2 
   1  chr1_143732075     AKia    G    A        0      0        2 
   1  chr1_143732075     AOna    G    A        0      0        2 
   1  chr1_143732075     ASom    G    A        0      0        2 
   1  chr1_143732075     HCab    G    A        1      2        2 
   1  chr1_143732075     HPrz    G    A        1      2        2 
   1  chr1_143732075     ZBoe    G    A        0      0        2 
   1  chr1_143732075     ZGre    G    A        0      0        2 
   1  chr1_143732075     ZHar    G    A        0      0        2 
   1  chr1_143732075   Sample    G    A        1      2        2 
   1  chr1_143737255     AAsi    G    C        0      0        2 
   1  chr1_143737255     AKia    G    C        0      0        2 
   1  chr1_143737255     AOna    G    C        0      0        2 
   1  chr1_143737255     ASom    G    C        0      0        2 
   1  chr1_143737255     HCab    G    C        1      2        2 
   1  chr1_143737255     HPrz    G    C        1      2        2 
   1  chr1_143737255     ZBoe    G    C        0      0        2 
   1  chr1_143737255     ZGre    G    C        0      0        2 
   1  chr1_143737255     ZHar    G    C        0      0        2 
   1  chr1_143737255   Sample    G    C        1      2        2 
   1  chr1_143745766     AAsi    A    T        0      0        2 
   1  chr1_143745766     AKia    A    T        0      0        2 
   1  chr1_143745766     AOna    A    T        0      0        2 
   1  chr1_143745766     ASom    A    T        0      0        2 
   1  chr1_143745766     HCab    A    T        1      2        2 
   1  chr1_143745766     HPrz    A    T        1      2        2 
   1  chr1_143745766     ZBoe    A    T        0      0        2 
   1  chr1_143745766     ZGre    A    T        0      0        2 
   1  chr1_143745766     ZHar    A    T        0      0        2 
   1  chr1_143745766   Sample    A    T        0      0        2 
   1  chr1_143755915     AAsi    C    A        0      0        2 
   1  chr1_143755915     AKia    C    A        0      0        2 
   1  chr1_143755915     AOna    C    A        0      0        2 
   1  chr1_143755915     ASom    C    A        0      0        2 
   1  chr1_143755915     HCab    C    A        0      0        2 
   1  chr1_143755915     HPrz    C    A        0      0        2 
   1  chr1_143755915     ZBoe    C    A        0      0        2 
   1  chr1_143755915     ZGre    C    A        0      0        2 
   1  chr1_143755915     ZHar    C    A        1      2        2 
   1  chr1_143755915   Sample    C    A        0      0        2 
   1  chr1_143756775     AAsi    G    C        0      0        2 
   1  chr1_143756775     AKia    G    C        0      0        2 
   1  chr1_143756775     AOna    G    C        0      0        2 
   1  chr1_143756775     ASom    G    C        0      0        2 
   1  chr1_143756775     HCab    G    C      0.5      1        2 
   1  chr1_143756775     HPrz    G    C      0.5      1        2 
   1  chr1_143756775     ZBoe    G    C        0      0        2 
   1  chr1_143756775     ZGre    G    C        0      0        2 
   1  chr1_143756775     ZHar    G    C        0      0        2 
   1  chr1_143756775   Sample    G    C        0      0        2 
   1  chr1_143757307     AAsi    C    A        0      0        2 
   1  chr1_143757307     AKia    C    A      0.5      1        2 
   1  chr1_143757307     AOna    C    A        0      0        2 
   1  chr1_143757307     ASom    C    A        0      0        2 
   1  chr1_143757307     HCab    C    A        0      0        2 
   1  chr1_143757307     HPrz    C    A        0      0        2 
   1  chr1_143757307     ZBoe    C    A        0      0        2 
   1  chr1_143757307     ZGre    C    A        0      0        2 
   1  chr1_143757307     ZHar    C    A        0      0        2 
   1  chr1_143757307   Sample    C    A        0      0        2 
   1  chr1_143760187     AAsi    T    C        0      0        2 
   1  chr1_143760187     AKia    T    C        0      0        2 
   1  chr1_143760187     AOna    T    C        0      0        2 
   1  chr1_143760187     ASom    T    C        0      0        2 
   1  chr1_143760187     HCab    T    C        0      0        2 
   1  chr1_143760187     HPrz    T    C        0      0        2 
   1  chr1_143760187     ZBoe    T    C      0.5      1        2 
   1  chr1_143760187     ZGre    T    C        0      0        2 
   1  chr1_143760187     ZHar    T    C        0      0        2 
   1  chr1_143760187   Sample    T    C        0      0        2 
   1  chr1_143764817     AAsi    T    C        0      0        2 
   1  chr1_143764817     AKia    T    C        0      0        2 
   1  chr1_143764817     AOna    T    C        0      0        2 
   1  chr1_143764817     ASom    T    C        0      0        2 
   1  chr1_143764817     HCab    T    C      0.5      1        2 
   1  chr1_143764817     HPrz    T    C      0.5      1        2 
   1  chr1_143764817     ZBoe    T    C        0      0        2 
   1  chr1_143764817     ZGre    T    C        0      0        2 
   1  chr1_143764817     ZHar    T    C        0      0        2 
   1  chr1_143764817   Sample    T    C        0      0        2 
   1  chr1_143766725     AAsi    T    C        0      0        2 
   1  chr1_143766725     AKia    T    C        0      0        2 
   1  chr1_143766725     AOna    T    C        0      0        2 
   1  chr1_143766725     ASom    T    C        0      0        2 
   1  chr1_143766725     HCab    T    C        1      2        2 
   1  chr1_143766725     HPrz    T    C        1      2        2 
   1  chr1_143766725     ZBoe    T    C        0      0        2 
   1  chr1_143766725     ZGre    T    C        0      0        2 
   1  chr1_143766725     ZHar    T    C        0      0        2 
   1  chr1_143766725   Sample    T    C        1      2        2 
   1  chr1_143769367     AAsi    G    T        0      0        2 
   1  chr1_143769367     AKia    G    T        0      0        2 
   1  chr1_143769367     AOna    G    T        0      0        2 
   1  chr1_143769367     ASom    G    T        0      0        2 
   1  chr1_143769367     HCab    G    T        0      0        2 
   1  chr1_143769367     HPrz    G    T        0      0        2 
   1  chr1_143769367     ZBoe    G    T        0      0        2 
   1  chr1_143769367     ZGre    G    T        1      2        2 
   1  chr1_143769367     ZHar    G    T        0      0        2 
   1  chr1_143769367   Sample    G    T        0      0        2 
   1  chr1_143778086     AAsi    A    G        0      0        2 
   1  chr1_143778086     AKia    A    G        0      0        2 
   1  chr1_143778086     AOna    A    G        0      0        2 
   1  chr1_143778086     ASom    A    G        0      0        2 
   1  chr1_143778086     HCab    A    G        0      0        2 
   1  chr1_143778086     HPrz    A    G        0      0        2 
   1  chr1_143778086     ZBoe    A    G        0      0        2 
   1  chr1_143778086     ZGre    A    G        0      0        2 
   1  chr1_143778086     ZHar    A    G      0.5      1        2 
   1  chr1_143778086   Sample    A    G        0      0        2 
   1  chr1_143778213     AAsi    A    G        0      0        2 
   1  chr1_143778213     AKia    A    G        0      0        2 
   1  chr1_143778213     AOna    A    G        0      0        2 
   1  chr1_143778213     ASom    A    G        0      0        2 
   1  chr1_143778213     HCab    A    G        0      0        2 
   1  chr1_143778213     HPrz    A    G      0.5      1        2 
   1  chr1_143778213     ZBoe    A    G        0      0        2 
   1  chr1_143778213     ZGre    A    G        0      0        2 
   1  chr1_143778213     ZHar    A    G        0      0        2 
   1  chr1_143778213   Sample    A    G        1      2        2 
   1  chr1_143803555     AAsi    T    G        0      0        2 
   1  chr1_143803555     AKia    T    G        0      0        2 
   1  chr1_143803555     AOna    T    G        0      0        2 
   1  chr1_143803555     ASom    T    G        0      0        2 
   1  chr1_143803555     HCab    T    G        0      0        2 
   1  chr1_143803555     HPrz    T    G        0      0        2 
   1  chr1_143803555     ZBoe    T    G      0.5      1        2 
   1  chr1_143803555     ZGre    T    G        0      0        2 
   1  chr1_143803555     ZHar    T    G        0      0        2 
   1  chr1_143803555   Sample    T    G        0      0        2 
   1  chr1_143804765     AAsi    G    C        0      0        2 
   1  chr1_143804765     AKia    G    C      0.5      1        2 
   1  chr1_143804765     AOna    G    C        0      0        2 
   1  chr1_143804765     ASom    G    C        0      0        2 
   1  chr1_143804765     HCab    G    C        0      0        2 
   1  chr1_143804765     HPrz    G    C        0      0        2 
   1  chr1_143804765     ZBoe    G    C        0      0        2 
   1  chr1_143804765     ZGre    G    C        0      0        2 
   1  chr1_143804765     ZHar    G    C        0      0        2 
   1  chr1_143804765   Sample    G    C        0      0        2 
   1  chr1_143805543     AAsi    A    G        0      0        2 
   1  chr1_143805543     AKia    A    G        0      0        2 
   1  chr1_143805543     AOna    A    G      0.5      1        2 
   1  chr1_143805543     ASom    A    G        0      0        2 
   1  chr1_143805543     HCab    A    G        0      0        2 
   1  chr1_143805543     HPrz    A    G        0      0        2 
   1  chr1_143805543     ZBoe    A    G        0      0        2 
   1  chr1_143805543     ZGre    A    G        0      0        2 
   1  chr1_143805543     ZHar    A    G        0      0        2 
   1  chr1_143805543   Sample    A    G        0      0        2 
   1  chr1_143809122     AAsi    A    G        0      0        2 
   1  chr1_143809122     AKia    A    G      0.5      1        2 
   1  chr1_143809122     AOna    A    G        0      0        2 
   1  chr1_143809122     ASom    A    G        0      0        2 
   1  chr1_143809122     HCab    A    G        0      0        2 
   1  chr1_143809122     HPrz    A    G        0      0        2 
   1  chr1_143809122     ZBoe    A    G        0      0        2 
   1  chr1_143809122     ZGre    A    G        0      0        2 
   1  chr1_143809122     ZHar    A    G        0      0        2 
   1  chr1_143809122   Sample    A    G        0      0        2 
   1  chr1_143812704     AAsi    T    G        0      0        2 
   1  chr1_143812704     AKia    T    G      0.5      1        2 
   1  chr1_143812704     AOna    T    G      0.5      1        2 
   1  chr1_143812704     ASom    T    G        0      0        2 
   1  chr1_143812704     HCab    T    G        1      2        2 
   1  chr1_143812704     HPrz    T    G        1      2        2 
   1  chr1_143812704     ZBoe    T    G        0      0        2 
   1  chr1_143812704     ZGre    T    G        0      0        2 
   1  chr1_143812704     ZHar    T    G        0      0        2 
   1  chr1_143812704   Sample    T    G        1      2        2 
   1  chr1_143821916     AAsi    G    T        0      0        2 
   1  chr1_143821916     AKia    G    T        0      0        2 
   1  chr1_143821916     AOna    G    T        0      0        2 
   1  chr1_143821916     ASom    G    T        0      0        2 
   1  chr1_143821916     HCab    G    T        1      2        2 
   1  chr1_143821916     HPrz    G    T        1      2        2 
   1  chr1_143821916     ZBoe    G    T        0      0        2 
   1  chr1_143821916     ZGre    G    T        0      0        2 
   1  chr1_143821916     ZHar    G    T        0      0        2 
   1  chr1_143821916   Sample    G    T        1      2        2 
   1  chr1_143823477     AAsi    A    G        0      0        2 
   1  chr1_143823477     AKia    A    G        1      2        2 
   1  chr1_143823477     AOna    A    G      0.5      1        2 
   1  chr1_143823477     ASom    A    G        0      0        2 
   1  chr1_143823477     HCab    A    G        0      0        2 
   1  chr1_143823477     HPrz    A    G        0      0        2 
   1  chr1_143823477     ZBoe    A    G        0      0        2 
   1  chr1_143823477     ZGre    A    G        0      0        2 
   1  chr1_143823477     ZHar    A    G        0      0        2 
   1  chr1_143823477   Sample    A    G        0      0        2 
   1  chr1_143826409     AAsi    G    A        0      0        2 
   1  chr1_143826409     AKia    G    A        0      0        2 
   1  chr1_143826409     AOna    G    A        0      0        2 
   1  chr1_143826409     ASom    G    A        0      0        2 
   1  chr1_143826409     HCab    G    A        1      2        2 
   1  chr1_143826409     HPrz    G    A        1      2        2 
   1  chr1_143826409     ZBoe    G    A        0      0        2 
   1  chr1_143826409     ZGre    G    A        0      0        2 
   1  chr1_143826409     ZHar    G    A        0      0        2 
   1  chr1_143826409   Sample    G    A        1      2        2 
   1  chr1_143835007     AAsi    C    A        0      0        2 
   1  chr1_143835007     AKia    C    A        0      0        2 
   1  chr1_143835007     AOna    C    A        0      0        2 
   1  chr1_143835007     ASom    C    A        0      0        2 
   1  chr1_143835007     HCab    C    A        1      2        2 
   1  chr1_143835007     HPrz    C    A        1      2        2 
   1  chr1_143835007     ZBoe    C    A        0      0        2 
   1  chr1_143835007     ZGre    C    A        0      0        2 
   1  chr1_143835007     ZHar    C    A        0      0        2 
   1  chr1_143835007   Sample    C    A        1      2        2 
   1  chr1_143844248     AAsi    A    G        0      0        2 
   1  chr1_143844248     AKia    A    G        0      0        2 
   1  chr1_143844248     AOna    A    G        0      0        2 
   1  chr1_143844248     ASom    A    G        0      0        2 
   1  chr1_143844248     HCab    A    G        1      2        2 
   1  chr1_143844248     HPrz    A    G        1      2        2 
   1  chr1_143844248     ZBoe    A    G        0      0        2 
   1  chr1_143844248     ZGre    A    G        0      0        2 
   1  chr1_143844248     ZHar    A    G        0      0        2 
   1  chr1_143844248   Sample    A    G        1      2        2 
   1  chr1_143846052     AAsi    C    A        0      0        2 
   1  chr1_143846052     AKia    C    A        0      0        2 
   1  chr1_143846052     AOna    C    A        0      0        2 
   1  chr1_143846052     ASom    C    A        0      0        2 
   1  chr1_143846052     HCab    C    A        0      0        2 
   1  chr1_143846052     HPrz    C    A        0      0        2 
   1  chr1_143846052     ZBoe    C    A        0      0        2 
   1  chr1_143846052     ZGre    C    A        1      2        2 
   1  chr1_143846052     ZHar    C    A        0      0        2 
   1  chr1_143846052   Sample    C    A        0      0        2 
   1  chr1_143851883     AAsi    A    T        0      0        2 
   1  chr1_143851883     AKia    A    T        0      0        2 
   1  chr1_143851883     AOna    A    T        0      0        2 
   1  chr1_143851883     ASom    A    T        0      0        2 
   1  chr1_143851883     HCab    A    T        0      0        2 
   1  chr1_143851883     HPrz    A    T        0      0        2 
   1  chr1_143851883     ZBoe    A    T      0.5      1        2 
   1  chr1_143851883     ZGre    A    T        0      0        2 
   1  chr1_143851883     ZHar    A    T        0      0        2 
   1  chr1_143851883   Sample    A    T        0      0        2 
   1  chr1_143855272     AAsi    A    C        0      0        2 
   1  chr1_143855272     AKia    A    C        0      0        2 
   1  chr1_143855272     AOna    A    C        0      0        2 
   1  chr1_143855272     ASom    A    C        0      0        2 
   1  chr1_143855272     HCab    A    C        1      2        2 
   1  chr1_143855272     HPrz    A    C        1      2        2 
   1  chr1_143855272     ZBoe    A    C        0      0        2 
   1  chr1_143855272     ZGre    A    C        0      0        2 
   1  chr1_143855272     ZHar    A    C        0      0        2 
   1  chr1_143855272   Sample    A    C        1      2        2 
   1  chr1_143860772     AAsi    C    T        0      0        2 
   1  chr1_143860772     AKia    C    T        0      0        2 
   1  chr1_143860772     AOna    C    T      0.5      1        2 
   1  chr1_143860772     ASom    C    T        0      0        2 
   1  chr1_143860772     HCab    C    T        0      0        2 
   1  chr1_143860772     HPrz    C    T        0      0        2 
   1  chr1_143860772     ZBoe    C    T        0      0        2 
   1  chr1_143860772     ZGre    C    T        0      0        2 
   1  chr1_143860772     ZHar    C    T        0      0        2 
   1  chr1_143860772   Sample    C    T        0      0        2 
   1  chr1_143870960     AAsi    A    G        0      0        2 
   1  chr1_143870960     AKia    A    G        0      0        2 
   1  chr1_143870960     AOna    A    G        0      0        2 
   1  chr1_143870960     ASom    A    G        0      0        2 
   1  chr1_143870960     HCab    A    G        0      0        2 
   1  chr1_143870960     HPrz    A    G        0      0        2 
   1  chr1_143870960     ZBoe    A    G      0.5      1        2 
   1  chr1_143870960     ZGre    A    G        0      0        2 
   1  chr1_143870960     ZHar    A    G        0      0        2 
   1  chr1_143870960   Sample    A    G        0      0        2 
   1  chr1_143874076     AAsi    T    C        0      0        2 
   1  chr1_143874076     AKia    T    C        0      0        2 
   1  chr1_143874076     AOna    T    C        0      0        2 
   1  chr1_143874076     ASom    T    C        0      0        2 
   1  chr1_143874076     HCab    T    C        0      0        2 
   1  chr1_143874076     HPrz    T    C        0      0        2 
   1  chr1_143874076     ZBoe    T    C        0      0        2 
   1  chr1_143874076     ZGre    T    C        1      2        2 
   1  chr1_143874076     ZHar    T    C        0      0        2 
   1  chr1_143874076   Sample    T    C        0      0        2 
   1  chr1_143876865     AAsi    C    T        0      0        2 
   1  chr1_143876865     AKia    C    T        0      0        2 
   1  chr1_143876865     AOna    C    T        0      0        2 
   1  chr1_143876865     ASom    C    T        0      0        2 
   1  chr1_143876865     HCab    C    T        0      0        2 
   1  chr1_143876865     HPrz    C    T        0      0        2 
   1  chr1_143876865     ZBoe    C    T        0      0        2 
   1  chr1_143876865     ZGre    C    T        0      0        2 
   1  chr1_143876865     ZHar    C    T        1      2        2 
   1  chr1_143876865   Sample    C    T        0      0        2 
   1  chr1_143878887     AAsi    A    G        0      0        2 
   1  chr1_143878887     AKia    A    G        0      0        2 
   1  chr1_143878887     AOna    A    G        0      0        2 
   1  chr1_143878887     ASom    A    G        0      0        2 
   1  chr1_143878887     HCab    A    G        1      2        2 
   1  chr1_143878887     HPrz    A    G        1      2        2 
   1  chr1_143878887     ZBoe    A    G        0      0        2 
   1  chr1_143878887     ZGre    A    G        0      0        2 
   1  chr1_143878887     ZHar    A    G        0      0        2 
   1  chr1_143878887   Sample    A    G        1      2        2 
   1  chr1_143882023     AAsi    T    C        0      0        2 
   1  chr1_143882023     AKia    T    C        0      0        2 
   1  chr1_143882023     AOna    T    C        0      0        2 
   1  chr1_143882023     ASom    T    C        0      0        2 
   1  chr1_143882023     HCab    T    C      0.5      1        2 
   1  chr1_143882023     HPrz    T    C      0.5      1        2 
   1  chr1_143882023     ZBoe    T    C        0      0        2 
   1  chr1_143882023     ZGre    T    C        0      0        2 
   1  chr1_143882023     ZHar    T    C        0      0        2 
   1  chr1_143882023   Sample    T    C        0      0        2 
   1  chr1_143882221     AAsi    A    G        0      0        2 
   1  chr1_143882221     AKia    A    G        0      0        2 
   1  chr1_143882221     AOna    A    G        0      0        2 
   1  chr1_143882221     ASom    A    G        0      0        2 
   1  chr1_143882221     HCab    A    G        0      0        2 
   1  chr1_143882221     HPrz    A    G        0      0        2 
   1  chr1_143882221     ZBoe    A    G        0      0        2 
   1  chr1_143882221     ZGre    A    G        0      0        2 
   1  chr1_143882221     ZHar    A    G        1      2        2 
   1  chr1_143882221   Sample    A    G        0      0        2 
   1  chr1_143885122     AAsi    G    C      0.5      1        2 
   1  chr1_143885122     AKia    G    C        0      0        2 
   1  chr1_143885122     AOna    G    C        0      0        2 
   1  chr1_143885122     ASom    G    C        1      2        2 
   1  chr1_143885122     HCab    G    C        0      0        2 
   1  chr1_143885122     HPrz    G    C        0      0        2 
   1  chr1_143885122     ZBoe    G    C        0      0        2 
   1  chr1_143885122     ZGre    G    C        0      0        2 
   1  chr1_143885122     ZHar    G    C        0      0        2 
   1  chr1_143885122   Sample    G    C        0      0        2 
   1  chr1_143895034     AAsi    T    C        0      0        2 
   1  chr1_143895034     AKia    T    C        0      0        2 
   1  chr1_143895034     AOna    T    C        0      0        2 
   1  chr1_143895034     ASom    T    C        0      0        2 
   1  chr1_143895034     HCab    T    C        0      0        2 
   1  chr1_143895034     HPrz    T    C      0.5      1        2 
   1  chr1_143895034     ZBoe    T    C        0      0        2 
   1  chr1_143895034     ZGre    T    C        0      0        2 
   1  chr1_143895034     ZHar    T    C        0      0        2 
   1  chr1_143895034   Sample    T    C        0      0        2 
   1  chr1_143895363     AAsi    C    T        0      0        2 
   1  chr1_143895363     AKia    C    T        0      0        2 
   1  chr1_143895363     AOna    C    T        0      0        2 
   1  chr1_143895363     ASom    C    T        0      0        2 
   1  chr1_143895363     HCab    C    T        1      2        2 
   1  chr1_143895363     HPrz    C    T        1      2        2 
   1  chr1_143895363     ZBoe    C    T        0      0        2 
   1  chr1_143895363     ZGre    C    T        0      0        2 
   1  chr1_143895363     ZHar    C    T        0      0        2 
   1  chr1_143895363   Sample    C    T        1      2        2 
   1  chr1_143900858     AAsi    G    A        0      0        2 
   1  chr1_143900858     AKia    G    A        0      0        2 
   1  chr1_143900858     AOna    G    A        0      0        2 
   1  chr1_143900858     ASom    G    A        0      0        2 
   1  chr1_143900858     HCab    G    A        1      2        2 
   1  chr1_143900858     HPrz    G    A        1      2        2 
   1  chr1_143900858     ZBoe    G    A        0      0        2 
   1  chr1_143900858     ZGre    G    A        0      0        2 
   1  chr1_143900858     ZHar    G    A        0      0        2 
   1  chr1_143900858   Sample    G    A        1      2        2 
   1  chr1_143916766     AAsi    C    G        0      0        2 
   1  chr1_143916766     AKia    C    G        0      0        2 
   1  chr1_143916766     AOna    C    G        0      0        2 
   1  chr1_143916766     ASom    C    G        0      0        2 
   1  chr1_143916766     HCab    C    G        0      0        2 
   1  chr1_143916766     HPrz    C    G        0      0        2 
   1  chr1_143916766     ZBoe    C    G        1      2        2 
   1  chr1_143916766     ZGre    C    G        0      0        2 
   1  chr1_143916766     ZHar    C    G        0      0        2 
   1  chr1_143916766   Sample    C    G        0      0        2 
   1  chr1_143927312     AAsi    A    G        0      0        2 
   1  chr1_143927312     AKia    A    G        0      0        2 
   1  chr1_143927312     AOna    A    G        0      0        2 
   1  chr1_143927312     ASom    A    G        0      0        2 
   1  chr1_143927312     HCab    A    G        0      0        2 
   1  chr1_143927312     HPrz    A    G        0      0        2 
   1  chr1_143927312     ZBoe    A    G        0      0        2 
   1  chr1_143927312     ZGre    A    G        1      2        2 
   1  chr1_143927312     ZHar    A    G        1      2        2 
   1  chr1_143927312   Sample    A    G        0      0        2 
   1  chr1_143930982     AAsi    A    G        0      0        2 
   1  chr1_143930982     AKia    A    G        0      0        2 
   1  chr1_143930982     AOna    A    G        0      0        2 
   1  chr1_143930982     ASom    A    G        0      0        2 
   1  chr1_143930982     HCab    A    G        1      2        2 
   1  chr1_143930982     HPrz    A    G        1      2        2 
   1  chr1_143930982     ZBoe    A    G        0      0        2 
   1  chr1_143930982     ZGre    A    G        0      0        2 
   1  chr1_143930982     ZHar    A    G        0      0        2 
   1  chr1_143930982   Sample    A    G        1      2        2 
   1  chr1_143933757     AAsi    C    T        0      0        2 
   1  chr1_143933757     AKia    C    T        0      0        2 
   1  chr1_143933757     AOna    C    T        0      0        2 
   1  chr1_143933757     ASom    C    T        0      0        2 
   1  chr1_143933757     HCab    C    T        0      0        2 
   1  chr1_143933757     HPrz    C    T        0      0        2 
   1  chr1_143933757     ZBoe    C    T        0      0        2 
   1  chr1_143933757     ZGre    C    T        1      2        2 
   1  chr1_143933757     ZHar    C    T        0      0        2 
   1  chr1_143933757   Sample    C    T        0      0        2 
   1  chr1_143939748     AAsi    T    C        0      0        2 
   1  chr1_143939748     AKia    T    C        0      0        2 
   1  chr1_143939748     AOna    T    C        0      0        2 
   1  chr1_143939748     ASom    T    C        0      0        2 
   1  chr1_143939748     HCab    T    C        0      0        2 
   1  chr1_143939748     HPrz    T    C      0.5      1        2 
   1  chr1_143939748     ZBoe    T    C        0      0        2 
   1  chr1_143939748     ZGre    T    C        0      0        2 
   1  chr1_143939748     ZHar    T    C        0      0        2 
   1  chr1_143939748   Sample    T    C        0      0        2 
   1  chr1_143947674     AAsi    G    C        0      0        2 
   1  chr1_143947674     AKia    G    C        0      0        2 
   1  chr1_143947674     AOna    G    C      0.5      1        2 
   1  chr1_143947674     ASom    G    C        0      0        2 
   1  chr1_143947674     HCab    G    C        0      0        2 
   1  chr1_143947674     HPrz    G    C        0      0        2 
   1  chr1_143947674     ZBoe    G    C        0      0        2 
   1  chr1_143947674     ZGre    G    C        0      0        2 
   1  chr1_143947674     ZHar    G    C        0      0        2 
   1  chr1_143947674   Sample    G    C        0      0        2 
   1  chr1_143951099     AAsi    G    T      0.5      1        2 
   1  chr1_143951099     AKia    G    T        0      0        2 
   1  chr1_143951099     AOna    G    T        0      0        2 
   1  chr1_143951099     ASom    G    T        0      0        2 
   1  chr1_143951099     HCab    G    T        0      0        2 
   1  chr1_143951099     HPrz    G    T        0      0        2 
   1  chr1_143951099     ZBoe    G    T        0      0        2 
   1  chr1_143951099     ZGre    G    T        0      0        2 
   1  chr1_143951099     ZHar    G    T        0      0        2 
   1  chr1_143951099   Sample    G    T        0      0        2 
   1  chr1_143958727     AAsi    C    T        0      0        2 
   1  chr1_143958727     AKia    C    T        0      0        2 
   1  chr1_143958727     AOna    C    T        0      0        2 
   1  chr1_143958727     ASom    C    T        1      2        2 
   1  chr1_143958727     HCab    C    T        0      0        2 
   1  chr1_143958727     HPrz    C    T        0      0        2 
   1  chr1_143958727     ZBoe    C    T        0      0        2 
   1  chr1_143958727     ZGre    C    T        0      0        2 
   1  chr1_143958727     ZHar    C    T        0      0        2 
   1  chr1_143958727   Sample    C    T        0      0        2 
   1  chr1_143966043     AAsi    T    C      0.5      1        2 
   1  chr1_143966043     AKia    T    C        0      0        2 
   1  chr1_143966043     AOna    T    C        0      0        2 
   1  chr1_143966043     ASom    T    C        0      0        2 
   1  chr1_143966043     HCab    T    C        0      0        2 
   1  chr1_143966043     HPrz    T    C        0      0        2 
   1  chr1_143966043     ZBoe    T    C        0      0        2 
   1  chr1_143966043     ZGre    T    C        0      0        2 
   1  chr1_143966043     ZHar    T    C        0      0        2 
   1  chr1_143966043   Sample    T    C        0      0        2 
   1  chr1_143971262     AAsi    G    A        0      0        2 
   1  chr1_143971262     AKia    G    A        0      0        2 
   1  chr1_143971262     AOna    G    A        0      0        2 
   1  chr1_143971262     ASom    G    A        0      0        2 
   1  chr1_143971262     HCab    G    A        0      0        2 
   1  chr1_143971262     HPrz    G    A        0      0        2 
   1  chr1_143971262     ZBoe    G    A      0.5      1        2 
   1  chr1_143971262     ZGre    G    A        0      0        2 
   1  chr1_143971262     ZHar    G    A        0      0        2 
   1  chr1_143971262   Sample    G    A        0      0        2 
   1  chr1_143972055     AAsi    T    A        0      0        2 
   1  chr1_143972055     AKia    T    A        0      0        2 
   1  chr1_143972055     AOna    T    A        0      0        2 
   1  chr1_143972055     ASom    T    A        0      0        2 
   1  chr1_143972055     HCab    T    A        1      2        2 
   1  chr1_143972055     HPrz    T    A        1      2        2 
   1  chr1_143972055     ZBoe    T    A        0      0        2 
   1  chr1_143972055     ZGre    T    A        0      0        2 
   1  chr1_143972055     ZHar    T    A        0      0        2 
   1  chr1_143972055   Sample    T    A        1      2        2 
   1  chr1_143972266     AAsi    G    A        0      0        2 
   1  chr1_143972266     AKia    G    A        0      0        2 
   1  chr1_143972266     AOna    G    A        0      0        2 
   1  chr1_143972266     ASom    G    A        0      0        2 
   1  chr1_143972266     HCab    G    A        1      2        2 
   1  chr1_143972266     HPrz    G    A        1      2        2 
   1  chr1_143972266     ZBoe    G    A        0      0        2 
   1  chr1_143972266     ZGre    G    A        0      0        2 
   1  chr1_143972266     ZHar    G    A        0      0        2 
   1  chr1_143972266   Sample    G    A        1      2        2 
   1  chr1_143979447     AAsi    A    G        0      0        2 
   1  chr1_143979447     AKia    A    G        0      0        2 
   1  chr1_143979447     AOna    A    G        0      0        2 
   1  chr1_143979447     ASom    A    G        0      0        2 
   1  chr1_143979447     HCab    A    G        0      0        2 
   1  chr1_143979447     HPrz    A    G      0.5      1        2 
   1  chr1_143979447     ZBoe    A    G        0      0        2 
   1  chr1_143979447     ZGre    A    G        0      0        2 
   1  chr1_143979447     ZHar    A    G        0      0        2 
   1  chr1_143979447   Sample    A    G        1      2        2 
   1  chr1_143984690     AAsi    T    C      0.5      1        2 
   1  chr1_143984690     AKia    T    C        0      0        2 
   1  chr1_143984690     AOna    T    C        0      0        2 
   1  chr1_143984690     ASom    T    C        0      0        2 
   1  chr1_143984690     HCab    T    C        0      0        2 
   1  chr1_143984690     HPrz    T    C        0      0        2 
   1  chr1_143984690     ZBoe    T    C        0      0        2 
   1  chr1_143984690     ZGre    T    C        0      0        2 
   1  chr1_143984690     ZHar    T    C        0      0        2 
   1  chr1_143984690   Sample    T    C        0      0        2 
   1  chr1_143992928     AAsi    C    G      0.5      1        2 
   1  chr1_143992928     AKia    C    G        0      0        2 
   1  chr1_143992928     AOna    C    G        0      0        2 
   1  chr1_143992928     ASom    C    G        0      0        2 
   1  chr1_143992928     HCab    C    G        0      0        2 
   1  chr1_143992928     HPrz    C    G        0      0        2 
   1  chr1_143992928     ZBoe    C    G        0      0        2 
   1  chr1_143992928     ZGre    C    G        0      0        2 
   1  chr1_143992928     ZHar    C    G        0      0        2 
   1  chr1_143992928   Sample    C    G        0      0        2 
   1  chr1_143993367     AAsi    C    G        0      0        2 
   1  chr1_143993367     AKia    C    G        0      0        2 
   1  chr1_143993367     AOna    C    G        0      0        2 
   1  chr1_143993367     ASom    C    G        0      0        2 
   1  chr1_143993367     HCab    C    G        0      0        2 
   1  chr1_143993367     HPrz    C    G        0      0        2 
   1  chr1_143993367     ZBoe    C    G        0      0        2 
   1  chr1_143993367     ZGre    C    G        0      0        2 
   1  chr1_143993367     ZHar    C    G        1      2        2 
   1  chr1_143993367   Sample    C    G        0      0        2 
   1  chr1_143995238     AAsi    T    C        0      0        2 
   1  chr1_143995238     AKia    T    C        0      0        2 
   1  chr1_143995238     AOna    T    C        0      0        2 
   1  chr1_143995238     ASom    T    C        0      0        2 
   1  chr1_143995238     HCab    T    C        0      0        2 
   1  chr1_143995238     HPrz    T    C      0.5      1        2 
   1  chr1_143995238     ZBoe    T    C        0      0        2 
   1  chr1_143995238     ZGre    T    C        0      0        2 
   1  chr1_143995238     ZHar    T    C        0      0        2 
   1  chr1_143995238   Sample    T    C        0      0        2 
   1  chr1_143996177     AAsi    T    A        0      0        2 
   1  chr1_143996177     AKia    T    A        1      2        2 
   1  chr1_143996177     AOna    T    A      0.5      1        2 
   1  chr1_143996177     ASom    T    A        0      0        2 
   1  chr1_143996177     HCab    T    A        0      0        2 
   1  chr1_143996177     HPrz    T    A        0      0        2 
   1  chr1_143996177     ZBoe    T    A        0      0        2 
   1  chr1_143996177     ZGre    T    A        0      0        2 
   1  chr1_143996177     ZHar    T    A        0      0        2 
   1  chr1_143996177   Sample    T    A        0      0        2 
   1  chr1_144004226     AAsi    T    C        0      0        2 
   1  chr1_144004226     AKia    T    C        0      0        2 
   1  chr1_144004226     AOna    T    C        0      0        2 
   1  chr1_144004226     ASom    T    C        0      0        2 
   1  chr1_144004226     HCab    T    C        1      2        2 
   1  chr1_144004226     HPrz    T    C        1      2        2 
   1  chr1_144004226     ZBoe    T    C        0      0        2 
   1  chr1_144004226     ZGre    T    C        0      0        2 
   1  chr1_144004226     ZHar    T    C        0      0        2 
   1  chr1_144004226   Sample    T    C        1      2        2 
   1  chr1_144004272     AAsi    T    G        0      0        2 
   1  chr1_144004272     AKia    T    G        0      0        2 
   1  chr1_144004272     AOna    T    G        0      0        2 
   1  chr1_144004272     ASom    T    G        0      0        2 
   1  chr1_144004272     HCab    T    G        0      0        2 
   1  chr1_144004272     HPrz    T    G        0      0        2 
   1  chr1_144004272     ZBoe    T    G        0      0        2 
   1  chr1_144004272     ZGre    T    G        0      0        2 
   1  chr1_144004272     ZHar    T    G        1      2        2 
   1  chr1_144004272   Sample    T    G        0      0        2 
   1  chr1_144004380     AAsi    G    A        0      0        2 
   1  chr1_144004380     AKia    G    A        0      0        2 
   1  chr1_144004380     AOna    G    A        0      0        2 
   1  chr1_144004380     ASom    G    A        0      0        2 
   1  chr1_144004380     HCab    G    A        1      2        2 
   1  chr1_144004380     HPrz    G    A        1      2        2 
   1  chr1_144004380     ZBoe    G    A        0      0        2 
   1  chr1_144004380     ZGre    G    A        0      0        2 
   1  chr1_144004380     ZHar    G    A        0      0        2 
   1  chr1_144004380   Sample    G    A        1      2        2 
   1  chr1_144006018     AAsi    T    C        0      0        2 
   1  chr1_144006018     AKia    T    C        0      0        2 
   1  chr1_144006018     AOna    T    C        0      0        2 
   1  chr1_144006018     ASom    T    C        0      0        2 
   1  chr1_144006018     HCab    T    C        0      0        2 
   1  chr1_144006018     HPrz    T    C        0      0        2 
   1  chr1_144006018     ZBoe    T    C      0.5      1        2 
   1  chr1_144006018     ZGre    T    C        0      0        2 
   1  chr1_144006018     ZHar    T    C        0      0        2 
   1  chr1_144006018   Sample    T    C        0      0        2 
   1  chr1_144007737     AAsi    T    C        0      0        2 
   1  chr1_144007737     AKia    T    C        0      0        2 
   1  chr1_144007737     AOna    T    C        0      0        2 
   1  chr1_144007737     ASom    T    C        0      0        2 
   1  chr1_144007737     HCab    T    C        1      2        2 
   1  chr1_144007737     HPrz    T    C        1      2        2 
   1  chr1_144007737     ZBoe    T    C        0      0        2 
   1  chr1_144007737     ZGre    T    C        0      0        2 
   1  chr1_144007737     ZHar    T    C        0      0        2 
   1  chr1_144007737   Sample    T    C        1      2        2 
   1  chr1_144007967     AAsi    T    C        0      0        2 
   1  chr1_144007967     AKia    T    C        0      0        2 
   1  chr1_144007967     AOna    T    C        0      0        2 
   1  chr1_144007967     ASom    T    C        0      0        2 
   1  chr1_144007967     HCab    T    C        0      0        2 
   1  chr1_144007967     HPrz    T    C        0      0        2 
   1  chr1_144007967     ZBoe    T    C        0      0        2 
   1  chr1_144007967     ZGre    T    C        1      2        2 
   1  chr1_144007967     ZHar    T    C        0      0        2 
   1  chr1_144007967   Sample    T    C        0      0        2 
   1  chr1_144012354     AAsi    A    G        0      0        2 
   1  chr1_144012354     AKia    A    G        0      0        2 
   1  chr1_144012354     AOna    A    G        0      0        2 
   1  chr1_144012354     ASom    A    G        0      0        2 
   1  chr1_144012354     HCab    A    G        0      0        2 
   1  chr1_144012354     HPrz    A    G        0      0        2 
   1  chr1_144012354     ZBoe    A    G        1      2        2 
   1  chr1_144012354     ZGre    A    G        1      2        2 
   1  chr1_144012354     ZHar    A    G        1      2        2 
   1  chr1_144012354   Sample    A    G        0      0        2 
   1  chr1_144016694     AAsi    C    T        0      0        2 
   1  chr1_144016694     AKia    C    T        0      0        2 
   1  chr1_144016694     AOna    C    T        0      0        2 
   1  chr1_144016694     ASom    C    T        0      0        2 
   1  chr1_144016694     HCab    C    T        0      0        2 
   1  chr1_144016694     HPrz    C    T        1      2        2 
   1  chr1_144016694     ZBoe    C    T        0      0        2 
   1  chr1_144016694     ZGre    C    T        0      0        2 
   1  chr1_144016694     ZHar    C    T        0      0        2 
   1  chr1_144016694   Sample    C    T        0      0        2 
   1  chr1_144029142     AAsi    T    C        0      0        2 
   1  chr1_144029142     AKia    T    C        0      0        2 
   1  chr1_144029142     AOna    T    C        0      0        2 
   1  chr1_144029142     ASom    T    C        0      0        2 
   1  chr1_144029142     HCab    T    C        0      0        2 
   1  chr1_144029142     HPrz    T    C        0      0        2 
   1  chr1_144029142     ZBoe    T    C        1      2        2 
   1  chr1_144029142     ZGre    T    C        0      0        2 
   1  chr1_144029142     ZHar    T    C        0      0        2 
   1  chr1_144029142   Sample    T    C        0      0        2 
   1  chr1_144038068     AAsi    A    G        0      0        2 
   1  chr1_144038068     AKia    A    G        0      0        2 
   1  chr1_144038068     AOna    A    G        0      0        2 
   1  chr1_144038068     ASom    A    G        0      0        2 
   1  chr1_144038068     HCab    A    G        0      0        2 
   1  chr1_144038068     HPrz    A    G        0      0        2 
   1  chr1_144038068     ZBoe    A    G        1      2        2 
   1  chr1_144038068     ZGre    A    G        0      0        2 
   1  chr1_144038068     ZHar    A    G        0      0        2 
   1  chr1_144038068   Sample    A    G        0      0        2 
   1  chr1_144044174     AAsi    C    T        0      0        2 
   1  chr1_144044174     AKia    C    T        0      0        2 
   1  chr1_144044174     AOna    C    T        0      0        2 
   1  chr1_144044174     ASom    C    T        0      0        2 
   1  chr1_144044174     HCab    C    T      0.5      1        2 
   1  chr1_144044174     HPrz    C    T        0      0        2 
   1  chr1_144044174     ZBoe    C    T        0      0        2 
   1  chr1_144044174     ZGre    C    T        0      0        2 
   1  chr1_144044174     ZHar    C    T        0      0        2 
   1  chr1_144044174   Sample    C    T        0      0        2 
   1  chr1_144050900     AAsi    T    A        0      0        2 
   1  chr1_144050900     AKia    T    A        0      0        2 
   1  chr1_144050900     AOna    T    A        0      0        2 
   1  chr1_144050900     ASom    T    A        0      0        2 
   1  chr1_144050900     HCab    T    A        0      0        2 
   1  chr1_144050900     HPrz    T    A        0      0        2 
   1  chr1_144050900     ZBoe    T    A        0      0        2 
   1  chr1_144050900     ZGre    T    A        1      2        2 
   1  chr1_144050900     ZHar    T    A        0      0        2 
   1  chr1_144050900   Sample    T    A        0      0        2 
   1  chr1_144051306     AAsi    G    C        0      0        2 
   1  chr1_144051306     AKia    G    C        0      0        2 
   1  chr1_144051306     AOna    G    C      0.5      1        2 
   1  chr1_144051306     ASom    G    C        0      0        2 
   1  chr1_144051306     HCab    G    C        0      0        2 
   1  chr1_144051306     HPrz    G    C        0      0        2 
   1  chr1_144051306     ZBoe    G    C        0      0        2 
   1  chr1_144051306     ZGre    G    C        0      0        2 
   1  chr1_144051306     ZHar    G    C        0      0        2 
   1  chr1_144051306   Sample    G    C        0      0        2 
   1  chr1_144057303     AAsi    C    T        0      0        2 
   1  chr1_144057303     AKia    C    T        0      0        2 
   1  chr1_144057303     AOna    C    T        0      0        2 
   1  chr1_144057303     ASom    C    T        0      0        2 
   1  chr1_144057303     HCab    C    T        1      2        2 
   1  chr1_144057303     HPrz    C    T        1      2        2 
   1  chr1_144057303     ZBoe    C    T        0      0        2 
   1  chr1_144057303     ZGre    C    T        0      0        2 
   1  chr1_144057303     ZHar    C    T        0      0        2 
   1  chr1_144057303   Sample    C    T        1      2        2 
   1  chr1_144061066     AAsi    A    G        0      0        2 
   1  chr1_144061066     AKia    A    G        1      2        2 
   1  chr1_144061066     AOna    A    G        0      0        2 
   1  chr1_144061066     ASom    A    G        0      0        2 
   1  chr1_144061066     HCab    A    G        0      0        2 
   1  chr1_144061066     HPrz    A    G        0      0        2 
   1  chr1_144061066     ZBoe    A    G        0      0        2 
   1  chr1_144061066     ZGre    A    G        0      0        2 
   1  chr1_144061066     ZHar    A    G        0      0        2 
   1  chr1_144061066   Sample    A    G        0      0        2 
   1  chr1_144067502     AAsi    C    T        0      0        2 
   1  chr1_144067502     AKia    C    T        0      0        2 
   1  chr1_144067502     AOna    C    T        0      0        2 
   1  chr1_144067502     ASom    C    T        0      0        2 
   1  chr1_144067502     HCab    C    T        1      2        2 
   1  chr1_144067502     HPrz    C    T        1      2        2 
   1  chr1_144067502     ZBoe    C    T        0      0        2 
   1  chr1_144067502     ZGre    C    T        0      0        2 
   1  chr1_144067502     ZHar    C    T        0      0        2 
   1  chr1_144067502   Sample    C    T        1      2        2 
   1  chr1_144067672     AAsi    T    C        0      0        2 
   1  chr1_144067672     AKia    T    C        0      0        2 
   1  chr1_144067672     AOna    T    C        1      2        2 
   1  chr1_144067672     ASom    T    C        0      0        2 
   1  chr1_144067672     HCab    T    C        0      0        2 
   1  chr1_144067672     HPrz    T    C        0      0        2 
   1  chr1_144067672     ZBoe    T    C        0      0        2 
   1  chr1_144067672     ZGre    T    C        0      0        2 
   1  chr1_144067672     ZHar    T    C        0      0        2 
   1  chr1_144067672   Sample    T    C        0      0        2 
   1  chr1_144068291     AAsi    T    C        0      0        2 
   1  chr1_144068291     AKia    T    C        0      0        2 
   1  chr1_144068291     AOna    T    C        0      0        2 
   1  chr1_144068291     ASom    T    C        0      0        2 
   1  chr1_144068291     HCab    T    C      0.5      1        2 
   1  chr1_144068291     HPrz    T    C        1      2        2 
   1  chr1_144068291     ZBoe    T    C        0      0        2 
   1  chr1_144068291     ZGre    T    C        0      0        2 
   1  chr1_144068291     ZHar    T    C        0      0        2 
   1  chr1_144068291   Sample    T    C        1      2        2 
   1  chr1_144068399     AAsi    G    A        0      0        2 
   1  chr1_144068399     AKia    G    A        0      0        2 
   1  chr1_144068399     AOna    G    A      0.5      1        2 
   1  chr1_144068399     ASom    G    A        0      0        2 
   1  chr1_144068399     HCab    G    A        0      0        2 
   1  chr1_144068399     HPrz    G    A        0      0        2 
   1  chr1_144068399     ZBoe    G    A        0      0        2 
   1  chr1_144068399     ZGre    G    A        0      0        2 
   1  chr1_144068399     ZHar    G    A        0      0        2 
   1  chr1_144068399   Sample    G    A        0      0        2 
   1  chr1_144068743     AAsi    T    G        0      0        2 
   1  chr1_144068743     AKia    T    G        0      0        2 
   1  chr1_144068743     AOna    T    G        0      0        2 
   1  chr1_144068743     ASom    T    G        0      0        2 
   1  chr1_144068743     HCab    T    G        0      0        2 
   1  chr1_144068743     HPrz    T    G        0      0        2 
   1  chr1_144068743     ZBoe    T    G        0      0        2 
   1  chr1_144068743     ZGre    T    G      0.5      1        2 
   1  chr1_144068743     ZHar    T    G        0      0        2 
   1  chr1_144068743   Sample    T    G        0      0        2 
   1  chr1_144075753     AAsi    G    A        0      0        2 
   1  chr1_144075753     AKia    G    A        0      0        2 
   1  chr1_144075753     AOna    G    A        0      0        2 
   1  chr1_144075753     ASom    G    A        0      0        2 
   1  chr1_144075753     HCab    G    A      0.5      1        2 
   1  chr1_144075753     HPrz    G    A        0      0        2 
   1  chr1_144075753     ZBoe    G    A        0      0        2 
   1  chr1_144075753     ZGre    G    A        0      0        2 
   1  chr1_144075753     ZHar    G    A        0      0        2 
   1  chr1_144075753   Sample    G    A        1      2        2 
   1  chr1_144083117     AAsi    G    A        0      0        2 
   1  chr1_144083117     AKia    G    A        0      0        2 
   1  chr1_144083117     AOna    G    A        0      0        2 
   1  chr1_144083117     ASom    G    A        0      0        2 
   1  chr1_144083117     HCab    G    A        1      2        2 
   1  chr1_144083117     HPrz    G    A        1      2        2 
   1  chr1_144083117     ZBoe    G    A        0      0        2 
   1  chr1_144083117     ZGre    G    A        0      0        2 
   1  chr1_144083117     ZHar    G    A        0      0        2 
   1  chr1_144083117   Sample    G    A        1      2        2 
```
