## Supplementary File 8. Zonkey (Schubert et al. 2017) report for donkey specimen Ancient8. for "No genetic evidence yet for hinnies at Mazongshan (400-160 BCE), northwestern China": incl_ts.frq.strat (part 22 of 313)

```
   1  chr1_144084212     AAsi    G    A        0      0        2 
   1  chr1_144084212     AKia    G    A        0      0        2 
   1  chr1_144084212     AOna    G    A        0      0        2 
   1  chr1_144084212     ASom    G    A        0      0        2 
   1  chr1_144084212     HCab    G    A        1      2        2 
   1  chr1_144084212     HPrz    G    A        1      2        2 
   1  chr1_144084212     ZBoe    G    A        0      0        2 
   1  chr1_144084212     ZGre    G    A        0      0        2 
   1  chr1_144084212     ZHar    G    A        0      0        2 
   1  chr1_144084212   Sample    G    A        1      2        2 
   1  chr1_144094521     AAsi    A    C        0      0        2 
   1  chr1_144094521     AKia    A    C        0      0        2 
   1  chr1_144094521     AOna    A    C        0      0        2 
   1  chr1_144094521     ASom    A    C        0      0        2 
   1  chr1_144094521     HCab    A    C      0.5      1        2 
   1  chr1_144094521     HPrz    A    C        0      0        2 
   1  chr1_144094521     ZBoe    A    C        0      0        2 
   1  chr1_144094521     ZGre    A    C        0      0        2 
   1  chr1_144094521     ZHar    A    C        0      0        2 
   1  chr1_144094521   Sample    A    C        0      0        2 
   1  chr1_144101145     AAsi    G    A        0      0        2 
   1  chr1_144101145     AKia    G    A        0      0        2 
   1  chr1_144101145     AOna    G    A        0      0        2 
   1  chr1_144101145     ASom    G    A        0      0        2 
   1  chr1_144101145     HCab    G    A        0      0        2 
   1  chr1_144101145     HPrz    G    A      0.5      1        2 
   1  chr1_144101145     ZBoe    G    A        0      0        2 
   1  chr1_144101145     ZGre    G    A        0      0        2 
   1  chr1_144101145     ZHar    G    A        0      0        2 
   1  chr1_144101145   Sample    G    A        0      0        2 
   1  chr1_144106924     AAsi    C    T        0      0        2 
   1  chr1_144106924     AKia    C    T        0      0        2 
   1  chr1_144106924     AOna    C    T        0      0        2 
   1  chr1_144106924     ASom    C    T        0      0        2 
   1  chr1_144106924     HCab    C    T        0      0        2 
   1  chr1_144106924     HPrz    C    T        1      2        2 
   1  chr1_144106924     ZBoe    C    T        0      0        2 
   1  chr1_144106924     ZGre    C    T        0      0        2 
   1  chr1_144106924     ZHar    C    T        0      0        2 
   1  chr1_144106924   Sample    C    T        0      0        2 
   1  chr1_144108176     AAsi    G    A        0      0        2 
   1  chr1_144108176     AKia    G    A        1      2        2 
   1  chr1_144108176     AOna    G    A        0      0        2 
   1  chr1_144108176     ASom    G    A        0      0        2 
   1  chr1_144108176     HCab    G    A        0      0        2 
   1  chr1_144108176     HPrz    G    A        0      0        2 
   1  chr1_144108176     ZBoe    G    A        0      0        2 
   1  chr1_144108176     ZGre    G    A        0      0        2 
   1  chr1_144108176     ZHar    G    A        0      0        2 
   1  chr1_144108176   Sample    G    A        0      0        2 
   1  chr1_144115075     AAsi    A    G      0.5      1        2 
   1  chr1_144115075     AKia    A    G        0      0        2 
   1  chr1_144115075     AOna    A    G        0      0        2 
   1  chr1_144115075     ASom    A    G        0      0        2 
   1  chr1_144115075     HCab    A    G        0      0        2 
   1  chr1_144115075     HPrz    A    G        0      0        2 
   1  chr1_144115075     ZBoe    A    G        0      0        2 
   1  chr1_144115075     ZGre    A    G        0      0        2 
   1  chr1_144115075     ZHar    A    G        0      0        2 
   1  chr1_144115075   Sample    A    G        0      0        2 
   1  chr1_144120160     AAsi    T    C        1      2        2 
   1  chr1_144120160     AKia    T    C        0      0        2 
   1  chr1_144120160     AOna    T    C        0      0        2 
   1  chr1_144120160     ASom    T    C        1      2        2 
   1  chr1_144120160     HCab    T    C        0      0        2 
   1  chr1_144120160     HPrz    T    C        0      0        2 
   1  chr1_144120160     ZBoe    T    C        0      0        2 
   1  chr1_144120160     ZGre    T    C        0      0        2 
   1  chr1_144120160     ZHar    T    C        0      0        2 
   1  chr1_144120160   Sample    T    C        0      0        2 
   1  chr1_144131347     AAsi    G    A        0      0        2 
   1  chr1_144131347     AKia    G    A        0      0        2 
   1  chr1_144131347     AOna    G    A      0.5      1        2 
   1  chr1_144131347     ASom    G    A        0      0        2 
   1  chr1_144131347     HCab    G    A        0      0        2 
   1  chr1_144131347     HPrz    G    A        0      0        2 
   1  chr1_144131347     ZBoe    G    A      0.5      1        2 
   1  chr1_144131347     ZGre    G    A        1      2        2 
   1  chr1_144131347     ZHar    G    A        1      2        2 
   1  chr1_144131347   Sample    G    A        0      0        2 
   1  chr1_144136033     AAsi    C    G        0      0        2 
   1  chr1_144136033     AKia    C    G        0      0        2 
   1  chr1_144136033     AOna    C    G        0      0        2 
   1  chr1_144136033     ASom    C    G        0      0        2 
   1  chr1_144136033     HCab    C    G        1      2        2 
   1  chr1_144136033     HPrz    C    G        1      2        2 
   1  chr1_144136033     ZBoe    C    G        0      0        2 
   1  chr1_144136033     ZGre    C    G        0      0        2 
   1  chr1_144136033     ZHar    C    G        0      0        2 
   1  chr1_144136033   Sample    C    G        1      2        2 
   1  chr1_144136449     AAsi    G    A        0      0        2 
   1  chr1_144136449     AKia    G    A        0      0        2 
   1  chr1_144136449     AOna    G    A        0      0        2 
   1  chr1_144136449     ASom    G    A        0      0        2 
   1  chr1_144136449     HCab    G    A        1      2        2 
   1  chr1_144136449     HPrz    G    A        1      2        2 
   1  chr1_144136449     ZBoe    G    A        0      0        2 
   1  chr1_144136449     ZGre    G    A        0      0        2 
   1  chr1_144136449     ZHar    G    A        0      0        2 
   1  chr1_144136449   Sample    G    A        1      2        2 
   1  chr1_144147810     AAsi    T    C        0      0        2 
   1  chr1_144147810     AKia    T    C        0      0        2 
   1  chr1_144147810     AOna    T    C        0      0        2 
   1  chr1_144147810     ASom    T    C        0      0        2 
   1  chr1_144147810     HCab    T    C        0      0        2 
   1  chr1_144147810     HPrz    T    C        0      0        2 
   1  chr1_144147810     ZBoe    T    C        0      0        2 
   1  chr1_144147810     ZGre    T    C        1      2        2 
   1  chr1_144147810     ZHar    T    C        1      2        2 
   1  chr1_144147810   Sample    T    C        0      0        2 
   1  chr1_144167140     AAsi    A    C        0      0        2 
   1  chr1_144167140     AKia    A    C        0      0        2 
   1  chr1_144167140     AOna    A    C        0      0        2 
   1  chr1_144167140     ASom    A    C        0      0        2 
   1  chr1_144167140     HCab    A    C      0.5      1        2 
   1  chr1_144167140     HPrz    A    C        0      0        2 
   1  chr1_144167140     ZBoe    A    C        0      0        2 
   1  chr1_144167140     ZGre    A    C        0      0        2 
   1  chr1_144167140     ZHar    A    C        0      0        2 
   1  chr1_144167140   Sample    A    C        0      0        2 
   1  chr1_144171051     AAsi    C    T        0      0        2 
   1  chr1_144171051     AKia    C    T        0      0        2 
   1  chr1_144171051     AOna    C    T        0      0        2 
   1  chr1_144171051     ASom    C    T        0      0        2 
   1  chr1_144171051     HCab    C    T        0      0        2 
   1  chr1_144171051     HPrz    C    T        0      0        2 
   1  chr1_144171051     ZBoe    C    T      0.5      1        2 
   1  chr1_144171051     ZGre    C    T        0      0        2 
   1  chr1_144171051     ZHar    C    T        0      0        2 
   1  chr1_144171051   Sample    C    T        0      0        2 
   1  chr1_144171532     AAsi    G    A        0      0        2 
   1  chr1_144171532     AKia    G    A        0      0        2 
   1  chr1_144171532     AOna    G    A        0      0        2 
   1  chr1_144171532     ASom    G    A        0      0        2 
   1  chr1_144171532     HCab    G    A        1      2        2 
   1  chr1_144171532     HPrz    G    A        1      2        2 
   1  chr1_144171532     ZBoe    G    A        0      0        2 
   1  chr1_144171532     ZGre    G    A        0      0        2 
   1  chr1_144171532     ZHar    G    A        0      0        2 
   1  chr1_144171532   Sample    G    A        1      2        2 
   1  chr1_144171936     AAsi    A    G        0      0        2 
   1  chr1_144171936     AKia    A    G        0      0        2 
   1  chr1_144171936     AOna    A    G        0      0        2 
   1  chr1_144171936     ASom    A    G        0      0        2 
   1  chr1_144171936     HCab    A    G        0      0        2 
   1  chr1_144171936     HPrz    A    G        0      0        2 
   1  chr1_144171936     ZBoe    A    G      0.5      1        2 
   1  chr1_144171936     ZGre    A    G        0      0        2 
   1  chr1_144171936     ZHar    A    G        0      0        2 
   1  chr1_144171936   Sample    A    G        0      0        2 
   1  chr1_144177228     AAsi    A    G        1      2        2 
   1  chr1_144177228     AKia    A    G        0      0        2 
   1  chr1_144177228     AOna    A    G        0      0        2 
   1  chr1_144177228     ASom    A    G        0      0        2 
   1  chr1_144177228     HCab    A    G        0      0        2 
   1  chr1_144177228     HPrz    A    G        0      0        2 
   1  chr1_144177228     ZBoe    A    G        0      0        2 
   1  chr1_144177228     ZGre    A    G        0      0        2 
   1  chr1_144177228     ZHar    A    G        0      0        2 
   1  chr1_144177228   Sample    A    G        0      0        2 
   1  chr1_144182019     AAsi    G    A        0      0        2 
   1  chr1_144182019     AKia    G    A        0      0        2 
   1  chr1_144182019     AOna    G    A        0      0        2 
   1  chr1_144182019     ASom    G    A        0      0        2 
   1  chr1_144182019     HCab    G    A        1      2        2 
   1  chr1_144182019     HPrz    G    A        1      2        2 
   1  chr1_144182019     ZBoe    G    A        0      0        2 
   1  chr1_144182019     ZGre    G    A        0      0        2 
   1  chr1_144182019     ZHar    G    A        0      0        2 
   1  chr1_144182019   Sample    G    A        1      2        2 
   1  chr1_144210118     AAsi    A    G        0      0        2 
   1  chr1_144210118     AKia    A    G        0      0        2 
   1  chr1_144210118     AOna    A    G        0      0        2 
   1  chr1_144210118     ASom    A    G        0      0        2 
   1  chr1_144210118     HCab    A    G        1      2        2 
   1  chr1_144210118     HPrz    A    G        1      2        2 
   1  chr1_144210118     ZBoe    A    G        0      0        2 
   1  chr1_144210118     ZGre    A    G        0      0        2 
   1  chr1_144210118     ZHar    A    G        0      0        2 
   1  chr1_144210118   Sample    A    G        1      2        2 
   1  chr1_144213334     AAsi    A    G        0      0        2 
   1  chr1_144213334     AKia    A    G        1      2        2 
   1  chr1_144213334     AOna    A    G      0.5      1        2 
   1  chr1_144213334     ASom    A    G        0      0        2 
   1  chr1_144213334     HCab    A    G        0      0        2 
   1  chr1_144213334     HPrz    A    G        0      0        2 
   1  chr1_144213334     ZBoe    A    G        0      0        2 
   1  chr1_144213334     ZGre    A    G        0      0        2 
   1  chr1_144213334     ZHar    A    G        0      0        2 
   1  chr1_144213334   Sample    A    G        0      0        2 
   1  chr1_144222200     AAsi    C    T        0      0        2 
   1  chr1_144222200     AKia    C    T        0      0        2 
   1  chr1_144222200     AOna    C    T        0      0        2 
   1  chr1_144222200     ASom    C    T        0      0        2 
   1  chr1_144222200     HCab    C    T        1      2        2 
   1  chr1_144222200     HPrz    C    T        1      2        2 
   1  chr1_144222200     ZBoe    C    T        0      0        2 
   1  chr1_144222200     ZGre    C    T        0      0        2 
   1  chr1_144222200     ZHar    C    T        0      0        2 
   1  chr1_144222200   Sample    C    T        1      2        2 
   1  chr1_144224939     AAsi    G    C        0      0        2 
   1  chr1_144224939     AKia    G    C        0      0        2 
   1  chr1_144224939     AOna    G    C      0.5      1        2 
   1  chr1_144224939     ASom    G    C        0      0        2 
   1  chr1_144224939     HCab    G    C        0      0        2 
   1  chr1_144224939     HPrz    G    C        0      0        2 
   1  chr1_144224939     ZBoe    G    C        0      0        2 
   1  chr1_144224939     ZGre    G    C        0      0        2 
   1  chr1_144224939     ZHar    G    C        0      0        2 
   1  chr1_144224939   Sample    G    C        0      0        2 
   1  chr1_144225736     AAsi    C    G        0      0        2 
   1  chr1_144225736     AKia    C    G        0      0        2 
   1  chr1_144225736     AOna    C    G        0      0        2 
   1  chr1_144225736     ASom    C    G        0      0        2 
   1  chr1_144225736     HCab    C    G        0      0        2 
   1  chr1_144225736     HPrz    C    G        0      0        2 
   1  chr1_144225736     ZBoe    C    G      0.5      1        2 
   1  chr1_144225736     ZGre    C    G        0      0        2 
   1  chr1_144225736     ZHar    C    G        0      0        2 
   1  chr1_144225736   Sample    C    G        0      0        2 
   1  chr1_144230397     AAsi    G    A        0      0        2 
   1  chr1_144230397     AKia    G    A        0      0        2 
   1  chr1_144230397     AOna    G    A      0.5      1        2 
   1  chr1_144230397     ASom    G    A        0      0        2 
   1  chr1_144230397     HCab    G    A        0      0        2 
   1  chr1_144230397     HPrz    G    A        0      0        2 
   1  chr1_144230397     ZBoe    G    A        0      0        2 
   1  chr1_144230397     ZGre    G    A        0      0        2 
   1  chr1_144230397     ZHar    G    A        0      0        2 
   1  chr1_144230397   Sample    G    A        0      0        2 
   1  chr1_144231592     AAsi    T    C        0      0        2 
   1  chr1_144231592     AKia    T    C        0      0        2 
   1  chr1_144231592     AOna    T    C        0      0        2 
   1  chr1_144231592     ASom    T    C        0      0        2 
   1  chr1_144231592     HCab    T    C        0      0        2 
   1  chr1_144231592     HPrz    T    C        0      0        2 
   1  chr1_144231592     ZBoe    T    C        0      0        2 
   1  chr1_144231592     ZGre    T    C        0      0        2 
   1  chr1_144231592     ZHar    T    C        1      2        2 
   1  chr1_144231592   Sample    T    C        0      0        2 
   1  chr1_144234009     AAsi    T    C        0      0        2 
   1  chr1_144234009     AKia    T    C        0      0        2 
   1  chr1_144234009     AOna    T    C        0      0        2 
   1  chr1_144234009     ASom    T    C        0      0        2 
   1  chr1_144234009     HCab    T    C        0      0        2 
   1  chr1_144234009     HPrz    T    C      0.5      1        2 
   1  chr1_144234009     ZBoe    T    C        0      0        2 
   1  chr1_144234009     ZGre    T    C        0      0        2 
   1  chr1_144234009     ZHar    T    C        0      0        2 
   1  chr1_144234009   Sample    T    C        0      0        2 
   1  chr1_144237085     AAsi    T    C        0      0        2 
   1  chr1_144237085     AKia    T    C        0      0        2 
   1  chr1_144237085     AOna    T    C        0      0        2 
   1  chr1_144237085     ASom    T    C        0      0        2 
   1  chr1_144237085     HCab    T    C        1      2        2 
   1  chr1_144237085     HPrz    T    C        1      2        2 
   1  chr1_144237085     ZBoe    T    C        0      0        2 
   1  chr1_144237085     ZGre    T    C        0      0        2 
   1  chr1_144237085     ZHar    T    C        0      0        2 
   1  chr1_144237085   Sample    T    C        1      2        2 
   1  chr1_144250541     AAsi    A    G        0      0        2 
   1  chr1_144250541     AKia    A    G        0      0        2 
   1  chr1_144250541     AOna    A    G        0      0        2 
   1  chr1_144250541     ASom    A    G        0      0        2 
   1  chr1_144250541     HCab    A    G        0      0        2 
   1  chr1_144250541     HPrz    A    G        0      0        2 
   1  chr1_144250541     ZBoe    A    G        0      0        2 
   1  chr1_144250541     ZGre    A    G        0      0        2 
   1  chr1_144250541     ZHar    A    G        1      2        2 
   1  chr1_144250541   Sample    A    G        0      0        2 
   1  chr1_144254086     AAsi    C    A        0      0        2 
   1  chr1_144254086     AKia    C    A        1      2        2 
   1  chr1_144254086     AOna    C    A      0.5      1        2 
   1  chr1_144254086     ASom    C    A        0      0        2 
   1  chr1_144254086     HCab    C    A        0      0        2 
   1  chr1_144254086     HPrz    C    A        0      0        2 
   1  chr1_144254086     ZBoe    C    A        0      0        2 
   1  chr1_144254086     ZGre    C    A        0      0        2 
   1  chr1_144254086     ZHar    C    A        0      0        2 
   1  chr1_144254086   Sample    C    A        0      0        2 
   1  chr1_144255402     AAsi    A    G        0      0        2 
   1  chr1_144255402     AKia    A    G        0      0        2 
   1  chr1_144255402     AOna    A    G        0      0        2 
   1  chr1_144255402     ASom    A    G        0      0        2 
   1  chr1_144255402     HCab    A    G        1      2        2 
   1  chr1_144255402     HPrz    A    G        1      2        2 
   1  chr1_144255402     ZBoe    A    G        0      0        2 
   1  chr1_144255402     ZGre    A    G        0      0        2 
   1  chr1_144255402     ZHar    A    G        0      0        2 
   1  chr1_144255402   Sample    A    G        1      2        2 
   1  chr1_144256952     AAsi    C    A        0      0        2 
   1  chr1_144256952     AKia    C    A        0      0        2 
   1  chr1_144256952     AOna    C    A        0      0        2 
   1  chr1_144256952     ASom    C    A        0      0        2 
   1  chr1_144256952     HCab    C    A        1      2        2 
   1  chr1_144256952     HPrz    C    A        1      2        2 
   1  chr1_144256952     ZBoe    C    A        0      0        2 
   1  chr1_144256952     ZGre    C    A        0      0        2 
   1  chr1_144256952     ZHar    C    A        0      0        2 
   1  chr1_144256952   Sample    C    A        1      2        2 
   1  chr1_144257728     AAsi    T    G        0      0        2 
   1  chr1_144257728     AKia    T    G        0      0        2 
   1  chr1_144257728     AOna    T    G        0      0        2 
   1  chr1_144257728     ASom    T    G        0      0        2 
   1  chr1_144257728     HCab    T    G        0      0        2 
   1  chr1_144257728     HPrz    T    G        0      0        2 
   1  chr1_144257728     ZBoe    T    G        0      0        2 
   1  chr1_144257728     ZGre    T    G        1      2        2 
   1  chr1_144257728     ZHar    T    G        0      0        2 
   1  chr1_144257728   Sample    T    G        0      0        2 
   1  chr1_144259093     AAsi    T    C        0      0        2 
   1  chr1_144259093     AKia    T    C        0      0        2 
   1  chr1_144259093     AOna    T    C      0.5      1        2 
   1  chr1_144259093     ASom    T    C        0      0        2 
   1  chr1_144259093     HCab    T    C        0      0        2 
   1  chr1_144259093     HPrz    T    C        0      0        2 
   1  chr1_144259093     ZBoe    T    C        0      0        2 
   1  chr1_144259093     ZGre    T    C        0      0        2 
   1  chr1_144259093     ZHar    T    C        0      0        2 
   1  chr1_144259093   Sample    T    C        0      0        2 
   1  chr1_144262953     AAsi    T    C        0      0        2 
   1  chr1_144262953     AKia    T    C        0      0        2 
   1  chr1_144262953     AOna    T    C        0      0        2 
   1  chr1_144262953     ASom    T    C        0      0        2 
   1  chr1_144262953     HCab    T    C        1      2        2 
   1  chr1_144262953     HPrz    T    C        1      2        2 
   1  chr1_144262953     ZBoe    T    C        0      0        2 
   1  chr1_144262953     ZGre    T    C        0      0        2 
   1  chr1_144262953     ZHar    T    C        0      0        2 
   1  chr1_144262953   Sample    T    C        1      2        2 
   1  chr1_144267943     AAsi    G    A        0      0        2 
   1  chr1_144267943     AKia    G    A        1      2        2 
   1  chr1_144267943     AOna    G    A        1      2        2 
   1  chr1_144267943     ASom    G    A        0      0        2 
   1  chr1_144267943     HCab    G    A        0      0        2 
   1  chr1_144267943     HPrz    G    A        0      0        2 
   1  chr1_144267943     ZBoe    G    A        0      0        2 
   1  chr1_144267943     ZGre    G    A        0      0        2 
   1  chr1_144267943     ZHar    G    A        1      2        2 
   1  chr1_144267943   Sample    G    A        0      0        2 
   1  chr1_144268038     AAsi    A    G        0      0        2 
   1  chr1_144268038     AKia    A    G        0      0        2 
   1  chr1_144268038     AOna    A    G        0      0        2 
   1  chr1_144268038     ASom    A    G        0      0        2 
   1  chr1_144268038     HCab    A    G        0      0        2 
   1  chr1_144268038     HPrz    A    G        0      0        2 
   1  chr1_144268038     ZBoe    A    G      0.5      1        2 
   1  chr1_144268038     ZGre    A    G        0      0        2 
   1  chr1_144268038     ZHar    A    G        0      0        2 
   1  chr1_144268038   Sample    A    G        0      0        2 
   1  chr1_144278239     AAsi    T    C        0      0        2 
   1  chr1_144278239     AKia    T    C        0      0        2 
   1  chr1_144278239     AOna    T    C        0      0        2 
   1  chr1_144278239     ASom    T    C        0      0        2 
   1  chr1_144278239     HCab    T    C        0      0        2 
   1  chr1_144278239     HPrz    T    C        0      0        2 
   1  chr1_144278239     ZBoe    T    C      0.5      1        2 
   1  chr1_144278239     ZGre    T    C        0      0        2 
   1  chr1_144278239     ZHar    T    C        0      0        2 
   1  chr1_144278239   Sample    T    C        0      0        2 
   1  chr1_144280410     AAsi    T    G        0      0        2 
   1  chr1_144280410     AKia    T    G        0      0        2 
   1  chr1_144280410     AOna    T    G        0      0        2 
   1  chr1_144280410     ASom    T    G        0      0        2 
   1  chr1_144280410     HCab    T    G        1      2        2 
   1  chr1_144280410     HPrz    T    G        1      2        2 
   1  chr1_144280410     ZBoe    T    G        0      0        2 
   1  chr1_144280410     ZGre    T    G        0      0        2 
   1  chr1_144280410     ZHar    T    G        0      0        2 
   1  chr1_144280410   Sample    T    G        1      2        2 
   1  chr1_144282056     AAsi    A    T        0      0        2 
   1  chr1_144282056     AKia    A    T        0      0        2 
   1  chr1_144282056     AOna    A    T        0      0        2 
   1  chr1_144282056     ASom    A    T        0      0        2 
   1  chr1_144282056     HCab    A    T        1      2        2 
   1  chr1_144282056     HPrz    A    T        1      2        2 
   1  chr1_144282056     ZBoe    A    T        0      0        2 
   1  chr1_144282056     ZGre    A    T        0      0        2 
   1  chr1_144282056     ZHar    A    T        0      0        2 
   1  chr1_144282056   Sample    A    T        1      2        2 
   1  chr1_144291713     AAsi    A    G        0      0        2 
   1  chr1_144291713     AKia    A    G        0      0        2 
   1  chr1_144291713     AOna    A    G        0      0        2 
   1  chr1_144291713     ASom    A    G        0      0        2 
   1  chr1_144291713     HCab    A    G        0      0        2 
   1  chr1_144291713     HPrz    A    G        0      0        2 
   1  chr1_144291713     ZBoe    A    G        0      0        2 
   1  chr1_144291713     ZGre    A    G      0.5      1        2 
   1  chr1_144291713     ZHar    A    G        0      0        2 
   1  chr1_144291713   Sample    A    G        0      0        2 
   1  chr1_144291995     AAsi    A    G        0      0        2 
   1  chr1_144291995     AKia    A    G        1      2        2 
   1  chr1_144291995     AOna    A    G        0      0        2 
   1  chr1_144291995     ASom    A    G        0      0        2 
   1  chr1_144291995     HCab    A    G        0      0        2 
   1  chr1_144291995     HPrz    A    G        0      0        2 
   1  chr1_144291995     ZBoe    A    G        0      0        2 
   1  chr1_144291995     ZGre    A    G        0      0        2 
   1  chr1_144291995     ZHar    A    G        0      0        2 
   1  chr1_144291995   Sample    A    G        0      0        2 
   1  chr1_144294193     AAsi    C    T        0      0        2 
   1  chr1_144294193     AKia    C    T        0      0        2 
   1  chr1_144294193     AOna    C    T        0      0        2 
   1  chr1_144294193     ASom    C    T        0      0        2 
   1  chr1_144294193     HCab    C    T        1      2        2 
   1  chr1_144294193     HPrz    C    T        1      2        2 
   1  chr1_144294193     ZBoe    C    T        0      0        2 
   1  chr1_144294193     ZGre    C    T        0      0        2 
   1  chr1_144294193     ZHar    C    T        0      0        2 
   1  chr1_144294193   Sample    C    T        1      2        2 
   1  chr1_144301828     AAsi    T    C        0      0        2 
   1  chr1_144301828     AKia    T    C        0      0        2 
   1  chr1_144301828     AOna    T    C        0      0        2 
   1  chr1_144301828     ASom    T    C        0      0        2 
   1  chr1_144301828     HCab    T    C        0      0        2 
   1  chr1_144301828     HPrz    T    C        0      0        2 
   1  chr1_144301828     ZBoe    T    C        0      0        2 
   1  chr1_144301828     ZGre    T    C        1      2        2 
   1  chr1_144301828     ZHar    T    C        0      0        2 
   1  chr1_144301828   Sample    T    C        0      0        2 
   1  chr1_144304785     AAsi    A    G        0      0        2 
   1  chr1_144304785     AKia    A    G        0      0        2 
   1  chr1_144304785     AOna    A    G        0      0        2 
   1  chr1_144304785     ASom    A    G        0      0        2 
   1  chr1_144304785     HCab    A    G      0.5      1        2 
   1  chr1_144304785     HPrz    A    G      0.5      1        2 
   1  chr1_144304785     ZBoe    A    G        0      0        2 
   1  chr1_144304785     ZGre    A    G        0      0        2 
   1  chr1_144304785     ZHar    A    G        0      0        2 
   1  chr1_144304785   Sample    A    G        0      0        2 
   1  chr1_144306440     AAsi    G    A        0      0        2 
   1  chr1_144306440     AKia    G    A        0      0        2 
   1  chr1_144306440     AOna    G    A        0      0        2 
   1  chr1_144306440     ASom    G    A        0      0        2 
   1  chr1_144306440     HCab    G    A        1      2        2 
   1  chr1_144306440     HPrz    G    A        1      2        2 
   1  chr1_144306440     ZBoe    G    A        0      0        2 
   1  chr1_144306440     ZGre    G    A        0      0        2 
   1  chr1_144306440     ZHar    G    A        0      0        2 
   1  chr1_144306440   Sample    G    A        1      2        2 
   1  chr1_144310049     AAsi    C    G        0      0        2 
   1  chr1_144310049     AKia    C    G        0      0        2 
   1  chr1_144310049     AOna    C    G        0      0        2 
   1  chr1_144310049     ASom    C    G        0      0        2 
   1  chr1_144310049     HCab    C    G        1      2        2 
   1  chr1_144310049     HPrz    C    G        1      2        2 
   1  chr1_144310049     ZBoe    C    G        0      0        2 
   1  chr1_144310049     ZGre    C    G        0      0        2 
   1  chr1_144310049     ZHar    C    G        0      0        2 
   1  chr1_144310049   Sample    C    G        1      2        2 
   1  chr1_144318265     AAsi    T    C        0      0        2 
   1  chr1_144318265     AKia    T    C        0      0        2 
   1  chr1_144318265     AOna    T    C      0.5      1        2 
   1  chr1_144318265     ASom    T    C        0      0        2 
   1  chr1_144318265     HCab    T    C        0      0        2 
   1  chr1_144318265     HPrz    T    C        0      0        2 
   1  chr1_144318265     ZBoe    T    C        0      0        2 
   1  chr1_144318265     ZGre    T    C        0      0        2 
   1  chr1_144318265     ZHar    T    C        0      0        2 
   1  chr1_144318265   Sample    T    C        0      0        2 
   1  chr1_144326337     AAsi    G    C        0      0        2 
   1  chr1_144326337     AKia    G    C        0      0        2 
   1  chr1_144326337     AOna    G    C        0      0        2 
   1  chr1_144326337     ASom    G    C        1      2        2 
   1  chr1_144326337     HCab    G    C        0      0        2 
   1  chr1_144326337     HPrz    G    C        0      0        2 
   1  chr1_144326337     ZBoe    G    C        0      0        2 
   1  chr1_144326337     ZGre    G    C        0      0        2 
   1  chr1_144326337     ZHar    G    C        0      0        2 
   1  chr1_144326337   Sample    G    C        0      0        2 
   1  chr1_144330837     AAsi    T    C        0      0        2 
   1  chr1_144330837     AKia    T    C        0      0        2 
   1  chr1_144330837     AOna    T    C        0      0        2 
   1  chr1_144330837     ASom    T    C        0      0        2 
   1  chr1_144330837     HCab    T    C        0      0        2 
   1  chr1_144330837     HPrz    T    C      0.5      1        2 
   1  chr1_144330837     ZBoe    T    C        0      0        2 
   1  chr1_144330837     ZGre    T    C        0      0        2 
   1  chr1_144330837     ZHar    T    C        0      0        2 
   1  chr1_144330837   Sample    T    C        0      0        2 
   1  chr1_144332175     AAsi    T    C        0      0        2 
   1  chr1_144332175     AKia    T    C        0      0        2 
   1  chr1_144332175     AOna    T    C        0      0        2 
   1  chr1_144332175     ASom    T    C        0      0        2 
   1  chr1_144332175     HCab    T    C        0      0        2 
   1  chr1_144332175     HPrz    T    C        0      0        2 
   1  chr1_144332175     ZBoe    T    C        0      0        2 
   1  chr1_144332175     ZGre    T    C        0      0        2 
   1  chr1_144332175     ZHar    T    C      0.5      1        2 
   1  chr1_144332175   Sample    T    C        0      0        2 
   1  chr1_144343372     AAsi    T    C        0      0        2 
   1  chr1_144343372     AKia    T    C        1      2        2 
   1  chr1_144343372     AOna    T    C        0      0        2 
   1  chr1_144343372     ASom    T    C        0      0        2 
   1  chr1_144343372     HCab    T    C        0      0        2 
   1  chr1_144343372     HPrz    T    C        0      0        2 
   1  chr1_144343372     ZBoe    T    C        0      0        2 
   1  chr1_144343372     ZGre    T    C        0      0        2 
   1  chr1_144343372     ZHar    T    C        0      0        2 
   1  chr1_144343372   Sample    T    C        0      0        2 
   1  chr1_144345019     AAsi    A    G        0      0        2 
   1  chr1_144345019     AKia    A    G        0      0        2 
   1  chr1_144345019     AOna    A    G        0      0        2 
   1  chr1_144345019     ASom    A    G        0      0        2 
   1  chr1_144345019     HCab    A    G        1      2        2 
   1  chr1_144345019     HPrz    A    G        1      2        2 
   1  chr1_144345019     ZBoe    A    G        0      0        2 
   1  chr1_144345019     ZGre    A    G        0      0        2 
   1  chr1_144345019     ZHar    A    G        0      0        2 
   1  chr1_144345019   Sample    A    G        1      2        2 
   1  chr1_144347744     AAsi    A    G        0      0        2 
   1  chr1_144347744     AKia    A    G        0      0        2 
   1  chr1_144347744     AOna    A    G        0      0        2 
   1  chr1_144347744     ASom    A    G        0      0        2 
   1  chr1_144347744     HCab    A    G        1      2        2 
   1  chr1_144347744     HPrz    A    G        1      2        2 
   1  chr1_144347744     ZBoe    A    G        0      0        2 
   1  chr1_144347744     ZGre    A    G      0.5      1        2 
   1  chr1_144347744     ZHar    A    G        0      0        2 
   1  chr1_144347744   Sample    A    G        1      2        2 
   1  chr1_144349067     AAsi    A    G        0      0        2 
   1  chr1_144349067     AKia    A    G        0      0        2 
   1  chr1_144349067     AOna    A    G        0      0        2 
   1  chr1_144349067     ASom    A    G        0      0        2 
   1  chr1_144349067     HCab    A    G        0      0        2 
   1  chr1_144349067     HPrz    A    G        0      0        2 
   1  chr1_144349067     ZBoe    A    G        0      0        2 
   1  chr1_144349067     ZGre    A    G        1      2        2 
   1  chr1_144349067     ZHar    A    G        0      0        2 
   1  chr1_144349067   Sample    A    G        0      0        2 
   1  chr1_144350460     AAsi    A    G        0      0        2 
   1  chr1_144350460     AKia    A    G        0      0        2 
   1  chr1_144350460     AOna    A    G        0      0        2 
   1  chr1_144350460     ASom    A    G        0      0        2 
   1  chr1_144350460     HCab    A    G        1      2        2 
   1  chr1_144350460     HPrz    A    G        1      2        2 
   1  chr1_144350460     ZBoe    A    G        0      0        2 
   1  chr1_144350460     ZGre    A    G        0      0        2 
   1  chr1_144350460     ZHar    A    G        0      0        2 
   1  chr1_144350460   Sample    A    G        1      2        2 
   1  chr1_144354048     AAsi    T    A        0      0        2 
   1  chr1_144354048     AKia    T    A        0      0        2 
   1  chr1_144354048     AOna    T    A        0      0        2 
   1  chr1_144354048     ASom    T    A        0      0        2 
   1  chr1_144354048     HCab    T    A        1      2        2 
   1  chr1_144354048     HPrz    T    A        1      2        2 
   1  chr1_144354048     ZBoe    T    A        0      0        2 
   1  chr1_144354048     ZGre    T    A        0      0        2 
   1  chr1_144354048     ZHar    T    A        0      0        2 
   1  chr1_144354048   Sample    T    A        1      2        2 
   1  chr1_144354706     AAsi    C    T        0      0        2 
   1  chr1_144354706     AKia    C    T        0      0        2 
   1  chr1_144354706     AOna    C    T        0      0        2 
   1  chr1_144354706     ASom    C    T        0      0        2 
   1  chr1_144354706     HCab    C    T        0      0        2 
   1  chr1_144354706     HPrz    C    T        0      0        2 
   1  chr1_144354706     ZBoe    C    T      0.5      1        2 
   1  chr1_144354706     ZGre    C    T        0      0        2 
   1  chr1_144354706     ZHar    C    T        0      0        2 
   1  chr1_144354706   Sample    C    T        0      0        2 
   1  chr1_144355792     AAsi    C    T        0      0        2 
   1  chr1_144355792     AKia    C    T        0      0        2 
   1  chr1_144355792     AOna    C    T        1      2        2 
   1  chr1_144355792     ASom    C    T        0      0        2 
   1  chr1_144355792     HCab    C    T        0      0        2 
   1  chr1_144355792     HPrz    C    T        0      0        2 
   1  chr1_144355792     ZBoe    C    T        0      0        2 
   1  chr1_144355792     ZGre    C    T        0      0        2 
   1  chr1_144355792     ZHar    C    T        0      0        2 
   1  chr1_144355792   Sample    C    T        0      0        2 
   1  chr1_144362638     AAsi    C    T        0      0        2 
   1  chr1_144362638     AKia    C    T        0      0        2 
   1  chr1_144362638     AOna    C    T        0      0        2 
   1  chr1_144362638     ASom    C    T        0      0        2 
   1  chr1_144362638     HCab    C    T        1      2        2 
   1  chr1_144362638     HPrz    C    T        1      2        2 
   1  chr1_144362638     ZBoe    C    T        0      0        2 
   1  chr1_144362638     ZGre    C    T        0      0        2 
   1  chr1_144362638     ZHar    C    T        0      0        2 
   1  chr1_144362638   Sample    C    T        1      2        2 
   1  chr1_144365096     AAsi    A    G        0      0        2 
   1  chr1_144365096     AKia    A    G        0      0        2 
   1  chr1_144365096     AOna    A    G        0      0        2 
   1  chr1_144365096     ASom    A    G        0      0        2 
   1  chr1_144365096     HCab    A    G        1      2        2 
   1  chr1_144365096     HPrz    A    G        1      2        2 
   1  chr1_144365096     ZBoe    A    G        0      0        2 
   1  chr1_144365096     ZGre    A    G        0      0        2 
   1  chr1_144365096     ZHar    A    G        0      0        2 
   1  chr1_144365096   Sample    A    G        1      2        2 
   1  chr1_144378995     AAsi    T    C        0      0        2 
   1  chr1_144378995     AKia    T    C        0      0        2 
   1  chr1_144378995     AOna    T    C        1      2        2 
   1  chr1_144378995     ASom    T    C        0      0        2 
   1  chr1_144378995     HCab    T    C        0      0        2 
   1  chr1_144378995     HPrz    T    C        0      0        2 
   1  chr1_144378995     ZBoe    T    C        0      0        2 
   1  chr1_144378995     ZGre    T    C        0      0        2 
   1  chr1_144378995     ZHar    T    C        0      0        2 
   1  chr1_144378995   Sample    T    C        0      0        2 
   1  chr1_144383338     AAsi    A    G        0      0        2 
   1  chr1_144383338     AKia    A    G        0      0        2 
   1  chr1_144383338     AOna    A    G        0      0        2 
   1  chr1_144383338     ASom    A    G        0      0        2 
   1  chr1_144383338     HCab    A    G        0      0        2 
   1  chr1_144383338     HPrz    A    G        0      0        2 
   1  chr1_144383338     ZBoe    A    G        0      0        2 
   1  chr1_144383338     ZGre    A    G        0      0        2 
   1  chr1_144383338     ZHar    A    G      0.5      1        2 
   1  chr1_144383338   Sample    A    G        0      0        2 
   1  chr1_144384110     AAsi    A    G        0      0        2 
   1  chr1_144384110     AKia    A    G        0      0        2 
   1  chr1_144384110     AOna    A    G        0      0        2 
   1  chr1_144384110     ASom    A    G        0      0        2 
   1  chr1_144384110     HCab    A    G        1      2        2 
   1  chr1_144384110     HPrz    A    G        1      2        2 
   1  chr1_144384110     ZBoe    A    G        0      0        2 
   1  chr1_144384110     ZGre    A    G        0      0        2 
   1  chr1_144384110     ZHar    A    G        0      0        2 
   1  chr1_144384110   Sample    A    G        1      2        2 
   1  chr1_144398226     AAsi    A    G        0      0        2 
   1  chr1_144398226     AKia    A    G        0      0        2 
   1  chr1_144398226     AOna    A    G        0      0        2 
   1  chr1_144398226     ASom    A    G        0      0        2 
   1  chr1_144398226     HCab    A    G        0      0        2 
   1  chr1_144398226     HPrz    A    G        0      0        2 
   1  chr1_144398226     ZBoe    A    G        1      2        2 
   1  chr1_144398226     ZGre    A    G        1      2        2 
   1  chr1_144398226     ZHar    A    G        1      2        2 
   1  chr1_144398226   Sample    A    G        0      0        2 
   1  chr1_144401261     AAsi    A    G        0      0        2 
   1  chr1_144401261     AKia    A    G        0      0        2 
   1  chr1_144401261     AOna    A    G        0      0        2 
   1  chr1_144401261     ASom    A    G        0      0        2 
   1  chr1_144401261     HCab    A    G        0      0        2 
   1  chr1_144401261     HPrz    A    G        0      0        2 
   1  chr1_144401261     ZBoe    A    G      0.5      1        2 
   1  chr1_144401261     ZGre    A    G        0      0        2 
   1  chr1_144401261     ZHar    A    G        0      0        2 
   1  chr1_144401261   Sample    A    G        0      0        2 
   1  chr1_144412050     AAsi    T    C        0      0        2 
   1  chr1_144412050     AKia    T    C        0      0        2 
   1  chr1_144412050     AOna    T    C        0      0        2 
   1  chr1_144412050     ASom    T    C        0      0        2 
   1  chr1_144412050     HCab    T    C        0      0        2 
   1  chr1_144412050     HPrz    T    C      0.5      1        2 
   1  chr1_144412050     ZBoe    T    C        0      0        2 
   1  chr1_144412050     ZGre    T    C        0      0        2 
   1  chr1_144412050     ZHar    T    C        0      0        2 
   1  chr1_144412050   Sample    T    C        1      2        2 
   1  chr1_144412398     AAsi    A    G        0      0        2 
   1  chr1_144412398     AKia    A    G        1      2        2 
   1  chr1_144412398     AOna    A    G        1      2        2 
   1  chr1_144412398     ASom    A    G        0      0        2 
   1  chr1_144412398     HCab    A    G        0      0        2 
   1  chr1_144412398     HPrz    A    G        0      0        2 
   1  chr1_144412398     ZBoe    A    G        0      0        2 
   1  chr1_144412398     ZGre    A    G        0      0        2 
   1  chr1_144412398     ZHar    A    G        0      0        2 
   1  chr1_144412398   Sample    A    G        0      0        2 
   1  chr1_144438120     AAsi    G    A        0      0        2 
   1  chr1_144438120     AKia    G    A        0      0        2 
   1  chr1_144438120     AOna    G    A      0.5      1        2 
   1  chr1_144438120     ASom    G    A        0      0        2 
   1  chr1_144438120     HCab    G    A        0      0        2 
   1  chr1_144438120     HPrz    G    A        0      0        2 
   1  chr1_144438120     ZBoe    G    A        0      0        2 
   1  chr1_144438120     ZGre    G    A        0      0        2 
   1  chr1_144438120     ZHar    G    A        0      0        2 
   1  chr1_144438120   Sample    G    A        0      0        2 
   1  chr1_144447976     AAsi    T    G        0      0        2 
   1  chr1_144447976     AKia    T    G        0      0        2 
   1  chr1_144447976     AOna    T    G        0      0        2 
   1  chr1_144447976     ASom    T    G        0      0        2 
   1  chr1_144447976     HCab    T    G      0.5      1        2 
   1  chr1_144447976     HPrz    T    G        0      0        2 
   1  chr1_144447976     ZBoe    T    G        0      0        2 
   1  chr1_144447976     ZGre    T    G        0      0        2 
   1  chr1_144447976     ZHar    T    G        0      0        2 
   1  chr1_144447976   Sample    T    G        0      0        2 
   1  chr1_144469193     AAsi    C    T        0      0        2 
   1  chr1_144469193     AKia    C    T        0      0        2 
   1  chr1_144469193     AOna    C    T        0      0        2 
   1  chr1_144469193     ASom    C    T        0      0        2 
   1  chr1_144469193     HCab    C    T        0      0        2 
   1  chr1_144469193     HPrz    C    T        0      0        2 
   1  chr1_144469193     ZBoe    C    T      0.5      1        2 
   1  chr1_144469193     ZGre    C    T        1      2        2 
   1  chr1_144469193     ZHar    C    T        1      2        2 
   1  chr1_144469193   Sample    C    T        0      0        2 
   1  chr1_144473795     AAsi    A    G        0      0        2 
   1  chr1_144473795     AKia    A    G        0      0        2 
   1  chr1_144473795     AOna    A    G        0      0        2 
   1  chr1_144473795     ASom    A    G        0      0        2 
   1  chr1_144473795     HCab    A    G        0      0        2 
   1  chr1_144473795     HPrz    A    G        0      0        2 
   1  chr1_144473795     ZBoe    A    G      0.5      1        2 
   1  chr1_144473795     ZGre    A    G        0      0        2 
   1  chr1_144473795     ZHar    A    G        0      0        2 
   1  chr1_144473795   Sample    A    G        0      0        2 
   1  chr1_144480248     AAsi    G    A        0      0        2 
   1  chr1_144480248     AKia    G    A        0      0        2 
   1  chr1_144480248     AOna    G    A        0      0        2 
   1  chr1_144480248     ASom    G    A        0      0        2 
   1  chr1_144480248     HCab    G    A        1      2        2 
   1  chr1_144480248     HPrz    G    A        1      2        2 
   1  chr1_144480248     ZBoe    G    A        0      0        2 
   1  chr1_144480248     ZGre    G    A        0      0        2 
   1  chr1_144480248     ZHar    G    A        0      0        2 
   1  chr1_144480248   Sample    G    A        1      2        2 
   1  chr1_144496323     AAsi    T    C        0      0        2 
   1  chr1_144496323     AKia    T    C        0      0        2 
   1  chr1_144496323     AOna    T    C        0      0        2 
   1  chr1_144496323     ASom    T    C        0      0        2 
   1  chr1_144496323     HCab    T    C        0      0        2 
   1  chr1_144496323     HPrz    T    C        0      0        2 
   1  chr1_144496323     ZBoe    T    C        1      2        2 
   1  chr1_144496323     ZGre    T    C        0      0        2 
   1  chr1_144496323     ZHar    T    C        0      0        2 
   1  chr1_144496323   Sample    T    C        0      0        2 
   1  chr1_144500993     AAsi    C    A        1      2        2 
   1  chr1_144500993     AKia    C    A        0      0        2 
   1  chr1_144500993     AOna    C    A        0      0        2 
   1  chr1_144500993     ASom    C    A        1      2        2 
   1  chr1_144500993     HCab    C    A        0      0        2 
   1  chr1_144500993     HPrz    C    A        0      0        2 
   1  chr1_144500993     ZBoe    C    A        0      0        2 
   1  chr1_144500993     ZGre    C    A        0      0        2 
   1  chr1_144500993     ZHar    C    A        0      0        2 
   1  chr1_144500993   Sample    C    A        0      0        2 
   1  chr1_144503603     AAsi    C    T        0      0        2 
   1  chr1_144503603     AKia    C    T        0      0        2 
   1  chr1_144503603     AOna    C    T        0      0        2 
   1  chr1_144503603     ASom    C    T        0      0        2 
   1  chr1_144503603     HCab    C    T        0      0        2 
   1  chr1_144503603     HPrz    C    T        0      0        2 
   1  chr1_144503603     ZBoe    C    T      0.5      1        2 
   1  chr1_144503603     ZGre    C    T        0      0        2 
   1  chr1_144503603     ZHar    C    T        0      0        2 
   1  chr1_144503603   Sample    C    T        0      0        2 
   1  chr1_144503668     AAsi    A    G        0      0        2 
   1  chr1_144503668     AKia    A    G        1      2        2 
   1  chr1_144503668     AOna    A    G        0      0        2 
   1  chr1_144503668     ASom    A    G        0      0        2 
   1  chr1_144503668     HCab    A    G        0      0        2 
   1  chr1_144503668     HPrz    A    G        0      0        2 
   1  chr1_144503668     ZBoe    A    G        0      0        2 
   1  chr1_144503668     ZGre    A    G        0      0        2 
   1  chr1_144503668     ZHar    A    G        0      0        2 
   1  chr1_144503668   Sample    A    G        0      0        2 
   1  chr1_144504080     AAsi    A    C        0      0        2 
   1  chr1_144504080     AKia    A    C        0      0        2 
   1  chr1_144504080     AOna    A    C        0      0        2 
   1  chr1_144504080     ASom    A    C        0      0        2 
   1  chr1_144504080     HCab    A    C        0      0        2 
   1  chr1_144504080     HPrz    A    C        0      0        2 
   1  chr1_144504080     ZBoe    A    C        0      0        2 
   1  chr1_144504080     ZGre    A    C        1      2        2 
   1  chr1_144504080     ZHar    A    C        0      0        2 
   1  chr1_144504080   Sample    A    C        0      0        2 
   1  chr1_144513323     AAsi    G    C        0      0        2 
   1  chr1_144513323     AKia    G    C        0      0        2 
   1  chr1_144513323     AOna    G    C        0      0        2 
   1  chr1_144513323     ASom    G    C        0      0        2 
   1  chr1_144513323     HCab    G    C        1      2        2 
   1  chr1_144513323     HPrz    G    C        1      2        2 
   1  chr1_144513323     ZBoe    G    C        0      0        2 
   1  chr1_144513323     ZGre    G    C        0      0        2 
   1  chr1_144513323     ZHar    G    C      0.5      1        2 
   1  chr1_144513323   Sample    G    C        1      2        2 
   1  chr1_144514399     AAsi    G    T        0      0        2 
   1  chr1_144514399     AKia    G    T        0      0        2 
   1  chr1_144514399     AOna    G    T        0      0        2 
   1  chr1_144514399     ASom    G    T        0      0        2 
   1  chr1_144514399     HCab    G    T        1      2        2 
   1  chr1_144514399     HPrz    G    T        1      2        2 
   1  chr1_144514399     ZBoe    G    T        0      0        2 
   1  chr1_144514399     ZGre    G    T        0      0        2 
   1  chr1_144514399     ZHar    G    T        0      0        2 
   1  chr1_144514399   Sample    G    T        1      2        2 
   1  chr1_144514569     AAsi    A    G        0      0        2 
   1  chr1_144514569     AKia    A    G        0      0        2 
   1  chr1_144514569     AOna    A    G        1      2        2 
   1  chr1_144514569     ASom    A    G        0      0        2 
   1  chr1_144514569     HCab    A    G        0      0        2 
   1  chr1_144514569     HPrz    A    G        0      0        2 
   1  chr1_144514569     ZBoe    A    G        0      0        2 
   1  chr1_144514569     ZGre    A    G        0      0        2 
   1  chr1_144514569     ZHar    A    G        0      0        2 
   1  chr1_144514569   Sample    A    G        0      0        2 
   1  chr1_144514638     AAsi    G    T        0      0        2 
   1  chr1_144514638     AKia    G    T        0      0        2 
   1  chr1_144514638     AOna    G    T        0      0        2 
   1  chr1_144514638     ASom    G    T        0      0        2 
   1  chr1_144514638     HCab    G    T        0      0        2 
   1  chr1_144514638     HPrz    G    T        0      0        2 
   1  chr1_144514638     ZBoe    G    T        0      0        2 
   1  chr1_144514638     ZGre    G    T        0      0        2 
   1  chr1_144514638     ZHar    G    T      0.5      1        2 
   1  chr1_144514638   Sample    G    T        0      0        2 
   1  chr1_144519288     AAsi    A    G        0      0        2 
   1  chr1_144519288     AKia    A    G        0      0        2 
   1  chr1_144519288     AOna    A    G        0      0        2 
   1  chr1_144519288     ASom    A    G        0      0        2 
   1  chr1_144519288     HCab    A    G        1      2        2 
   1  chr1_144519288     HPrz    A    G        1      2        2 
   1  chr1_144519288     ZBoe    A    G        0      0        2 
   1  chr1_144519288     ZGre    A    G        0      0        2 
   1  chr1_144519288     ZHar    A    G        0      0        2 
   1  chr1_144519288   Sample    A    G        1      2        2 
   1  chr1_144524150     AAsi    A    G        0      0        2 
   1  chr1_144524150     AKia    A    G        0      0        2 
   1  chr1_144524150     AOna    A    G        0      0        2 
   1  chr1_144524150     ASom    A    G        0      0        2 
   1  chr1_144524150     HCab    A    G        1      2        2 
   1  chr1_144524150     HPrz    A    G        1      2        2 
   1  chr1_144524150     ZBoe    A    G        0      0        2 
   1  chr1_144524150     ZGre    A    G        0      0        2 
   1  chr1_144524150     ZHar    A    G        0      0        2 
   1  chr1_144524150   Sample    A    G        1      2        2 
   1  chr1_144530305     AAsi    A    G        0      0        2 
   1  chr1_144530305     AKia    A    G        0      0        2 
   1  chr1_144530305     AOna    A    G        0      0        2 
   1  chr1_144530305     ASom    A    G        0      0        2 
   1  chr1_144530305     HCab    A    G        1      2        2 
   1  chr1_144530305     HPrz    A    G        1      2        2 
   1  chr1_144530305     ZBoe    A    G        0      0        2 
   1  chr1_144530305     ZGre    A    G        0      0        2 
   1  chr1_144530305     ZHar    A    G        0      0        2 
   1  chr1_144530305   Sample    A    G        1      2        2 
   1  chr1_144538032     AAsi    T    C        1      2        2 
   1  chr1_144538032     AKia    T    C        0      0        2 
   1  chr1_144538032     AOna    T    C        0      0        2 
   1  chr1_144538032     ASom    T    C        0      0        2 
   1  chr1_144538032     HCab    T    C        0      0        2 
   1  chr1_144538032     HPrz    T    C        0      0        2 
   1  chr1_144538032     ZBoe    T    C        0      0        2 
   1  chr1_144538032     ZGre    T    C        0      0        2 
   1  chr1_144538032     ZHar    T    C        0      0        2 
   1  chr1_144538032   Sample    T    C        0      0        2 
   1  chr1_144549678     AAsi    A    G        0      0        2 
   1  chr1_144549678     AKia    A    G        0      0        2 
   1  chr1_144549678     AOna    A    G        0      0        2 
   1  chr1_144549678     ASom    A    G        0      0        2 
   1  chr1_144549678     HCab    A    G        0      0        2 
   1  chr1_144549678     HPrz    A    G        0      0        2 
   1  chr1_144549678     ZBoe    A    G        0      0        2 
   1  chr1_144549678     ZGre    A    G        0      0        2 
   1  chr1_144549678     ZHar    A    G        1      2        2 
   1  chr1_144549678   Sample    A    G        0      0        2 
   1  chr1_144554397     AAsi    T    A        0      0        2 
   1  chr1_144554397     AKia    T    A        0      0        2 
   1  chr1_144554397     AOna    T    A        0      0        2 
   1  chr1_144554397     ASom    T    A        0      0        2 
   1  chr1_144554397     HCab    T    A        1      2        2 
   1  chr1_144554397     HPrz    T    A        1      2        2 
   1  chr1_144554397     ZBoe    T    A        0      0        2 
   1  chr1_144554397     ZGre    T    A        0      0        2 
   1  chr1_144554397     ZHar    T    A        0      0        2 
   1  chr1_144554397   Sample    T    A        1      2        2 
   1  chr1_144563418     AAsi    G    A        0      0        2 
   1  chr1_144563418     AKia    G    A        0      0        2 
   1  chr1_144563418     AOna    G    A        0      0        2 
   1  chr1_144563418     ASom    G    A        0      0        2 
   1  chr1_144563418     HCab    G    A        0      0        2 
   1  chr1_144563418     HPrz    G    A        0      0        2 
   1  chr1_144563418     ZBoe    G    A        1      2        2 
   1  chr1_144563418     ZGre    G    A        1      2        2 
   1  chr1_144563418     ZHar    G    A        1      2        2 
   1  chr1_144563418   Sample    G    A        0      0        2 
   1  chr1_144577859     AAsi    T    C        0      0        2 
   1  chr1_144577859     AKia    T    C        0      0        2 
   1  chr1_144577859     AOna    T    C        0      0        2 
   1  chr1_144577859     ASom    T    C        0      0        2 
   1  chr1_144577859     HCab    T    C        0      0        2 
   1  chr1_144577859     HPrz    T    C        0      0        2 
   1  chr1_144577859     ZBoe    T    C        0      0        2 
   1  chr1_144577859     ZGre    T    C        1      2        2 
   1  chr1_144577859     ZHar    T    C        0      0        2 
   1  chr1_144577859   Sample    T    C        0      0        2 
   1  chr1_144581807     AAsi    T    C        0      0        2 
   1  chr1_144581807     AKia    T    C        0      0        2 
   1  chr1_144581807     AOna    T    C        0      0        2 
   1  chr1_144581807     ASom    T    C        0      0        2 
   1  chr1_144581807     HCab    T    C        0      0        2 
   1  chr1_144581807     HPrz    T    C        0      0        2 
   1  chr1_144581807     ZBoe    T    C        0      0        2 
   1  chr1_144581807     ZGre    T    C        0      0        2 
   1  chr1_144581807     ZHar    T    C      0.5      1        2 
   1  chr1_144581807   Sample    T    C        0      0        2 
   1  chr1_144588904     AAsi    G    A        0      0        2 
   1  chr1_144588904     AKia    G    A        0      0        2 
   1  chr1_144588904     AOna    G    A      0.5      1        2 
   1  chr1_144588904     ASom    G    A        0      0        2 
   1  chr1_144588904     HCab    G    A        0      0        2 
   1  chr1_144588904     HPrz    G    A        0      0        2 
   1  chr1_144588904     ZBoe    G    A        0      0        2 
   1  chr1_144588904     ZGre    G    A        0      0        2 
   1  chr1_144588904     ZHar    G    A        0      0        2 
   1  chr1_144588904   Sample    G    A        0      0        2 
   1  chr1_144596125     AAsi    G    A        0      0        2 
   1  chr1_144596125     AKia    G    A        0      0        2 
   1  chr1_144596125     AOna    G    A        0      0        2 
   1  chr1_144596125     ASom    G    A        0      0        2 
   1  chr1_144596125     HCab    G    A        1      2        2 
   1  chr1_144596125     HPrz    G    A        1      2        2 
   1  chr1_144596125     ZBoe    G    A        0      0        2 
   1  chr1_144596125     ZGre    G    A        0      0        2 
   1  chr1_144596125     ZHar    G    A        0      0        2 
   1  chr1_144596125   Sample    G    A        1      2        2 
   1  chr1_144601652     AAsi    A    G        0      0        2 
   1  chr1_144601652     AKia    A    G        0      0        2 
   1  chr1_144601652     AOna    A    G        0      0        2 
   1  chr1_144601652     ASom    A    G        0      0        2 
   1  chr1_144601652     HCab    A    G        0      0        2 
   1  chr1_144601652     HPrz    A    G        0      0        2 
   1  chr1_144601652     ZBoe    A    G      0.5      1        2 
   1  chr1_144601652     ZGre    A    G        0      0        2 
   1  chr1_144601652     ZHar    A    G        0      0        2 
   1  chr1_144601652   Sample    A    G        0      0        2 
   1  chr1_144623882     AAsi    G    C        0      0        2 
   1  chr1_144623882     AKia    G    C        0      0        2 
   1  chr1_144623882     AOna    G    C        0      0        2 
   1  chr1_144623882     ASom    G    C        0      0        2 
   1  chr1_144623882     HCab    G    C        0      0        2 
   1  chr1_144623882     HPrz    G    C        0      0        2 
   1  chr1_144623882     ZBoe    G    C        0      0        2 
   1  chr1_144623882     ZGre    G    C        0      0        2 
   1  chr1_144623882     ZHar    G    C        1      2        2 
   1  chr1_144623882   Sample    G    C        0      0        2 
   1  chr1_144626510     AAsi    A    T        0      0        2 
   1  chr1_144626510     AKia    A    T        1      2        2 
   1  chr1_144626510     AOna    A    T        1      2        2 
   1  chr1_144626510     ASom    A    T        0      0        2 
   1  chr1_144626510     HCab    A    T        0      0        2 
   1  chr1_144626510     HPrz    A    T        0      0        2 
   1  chr1_144626510     ZBoe    A    T        0      0        2 
   1  chr1_144626510     ZGre    A    T        0      0        2 
   1  chr1_144626510     ZHar    A    T        0      0        2 
   1  chr1_144626510   Sample    A    T        0      0        2 
   1  chr1_144665910     AAsi    A    C        0      0        2 
   1  chr1_144665910     AKia    A    C        0      0        2 
   1  chr1_144665910     AOna    A    C        0      0        2 
   1  chr1_144665910     ASom    A    C        0      0        2 
   1  chr1_144665910     HCab    A    C        0      0        2 
   1  chr1_144665910     HPrz    A    C        0      0        2 
   1  chr1_144665910     ZBoe    A    C      0.5      1        2 
   1  chr1_144665910     ZGre    A    C        0      0        2 
   1  chr1_144665910     ZHar    A    C        0      0        2 
   1  chr1_144665910   Sample    A    C        0      0        2 
   1  chr1_144692437     AAsi    G    A        0      0        2 
   1  chr1_144692437     AKia    G    A        0      0        2 
   1  chr1_144692437     AOna    G    A        0      0        2 
   1  chr1_144692437     ASom    G    A        0      0        2 
   1  chr1_144692437     HCab    G    A        1      2        2 
   1  chr1_144692437     HPrz    G    A        1      2        2 
   1  chr1_144692437     ZBoe    G    A        0      0        2 
   1  chr1_144692437     ZGre    G    A        0      0        2 
   1  chr1_144692437     ZHar    G    A        0      0        2 
   1  chr1_144692437   Sample    G    A        1      2        2 
   1  chr1_144693980     AAsi    G    C        0      0        2 
   1  chr1_144693980     AKia    G    C        0      0        2 
   1  chr1_144693980     AOna    G    C        0      0        2 
   1  chr1_144693980     ASom    G    C        0      0        2 
   1  chr1_144693980     HCab    G    C        0      0        2 
   1  chr1_144693980     HPrz    G    C        0      0        2 
   1  chr1_144693980     ZBoe    G    C        0      0        2 
   1  chr1_144693980     ZGre    G    C        0      0        2 
   1  chr1_144693980     ZHar    G    C        1      2        2 
   1  chr1_144693980   Sample    G    C        0      0        2 
   1  chr1_144737152     AAsi    G    A        1      2        2 
   1  chr1_144737152     AKia    G    A        0      0        2 
   1  chr1_144737152     AOna    G    A        0      0        2 
   1  chr1_144737152     ASom    G    A        1      2        2 
   1  chr1_144737152     HCab    G    A        0      0        2 
   1  chr1_144737152     HPrz    G    A        0      0        2 
   1  chr1_144737152     ZBoe    G    A        0      0        2 
   1  chr1_144737152     ZGre    G    A        0      0        2 
   1  chr1_144737152     ZHar    G    A        0      0        2 
   1  chr1_144737152   Sample    G    A        0      0        2 
   1  chr1_144751242     AAsi    C    T        0      0        2 
   1  chr1_144751242     AKia    C    T        0      0        2 
   1  chr1_144751242     AOna    C    T        0      0        2 
   1  chr1_144751242     ASom    C    T        0      0        2 
   1  chr1_144751242     HCab    C    T        0      0        2 
   1  chr1_144751242     HPrz    C    T        0      0        2 
   1  chr1_144751242     ZBoe    C    T      0.5      1        2 
   1  chr1_144751242     ZGre    C    T        0      0        2 
   1  chr1_144751242     ZHar    C    T        0      0        2 
   1  chr1_144751242   Sample    C    T        0      0        2 
   1  chr1_144754631     AAsi    T    C        0      0        2 
   1  chr1_144754631     AKia    T    C        0      0        2 
   1  chr1_144754631     AOna    T    C        0      0        2 
   1  chr1_144754631     ASom    T    C        0      0        2 
   1  chr1_144754631     HCab    T    C        1      2        2 
   1  chr1_144754631     HPrz    T    C        1      2        2 
   1  chr1_144754631     ZBoe    T    C        0      0        2 
   1  chr1_144754631     ZGre    T    C        0      0        2 
   1  chr1_144754631     ZHar    T    C        0      0        2 
   1  chr1_144754631   Sample    T    C        1      2        2 
   1  chr1_144761640     AAsi    G    A        0      0        2 
   1  chr1_144761640     AKia    G    A        0      0        2 
   1  chr1_144761640     AOna    G    A        0      0        2 
   1  chr1_144761640     ASom    G    A        0      0        2 
   1  chr1_144761640     HCab    G    A        1      2        2 
   1  chr1_144761640     HPrz    G    A        1      2        2 
   1  chr1_144761640     ZBoe    G    A        0      0        2 
   1  chr1_144761640     ZGre    G    A        0      0        2 
   1  chr1_144761640     ZHar    G    A        0      0        2 
   1  chr1_144761640   Sample    G    A        1      2        2 
   1  chr1_144766874     AAsi    C    T        0      0        2 
   1  chr1_144766874     AKia    C    T        0      0        2 
   1  chr1_144766874     AOna    C    T        0      0        2 
   1  chr1_144766874     ASom    C    T        0      0        2 
   1  chr1_144766874     HCab    C    T        1      2        2 
   1  chr1_144766874     HPrz    C    T        1      2        2 
   1  chr1_144766874     ZBoe    C    T        0      0        2 
   1  chr1_144766874     ZGre    C    T        0      0        2 
   1  chr1_144766874     ZHar    C    T        0      0        2 
   1  chr1_144766874   Sample    C    T        1      2        2 
   1  chr1_144767734     AAsi    T    C        1      2        2 
   1  chr1_144767734     AKia    T    C        0      0        2 
   1  chr1_144767734     AOna    T    C        0      0        2 
   1  chr1_144767734     ASom    T    C        1      2        2 
   1  chr1_144767734     HCab    T    C        0      0        2 
   1  chr1_144767734     HPrz    T    C        0      0        2 
   1  chr1_144767734     ZBoe    T    C        0      0        2 
   1  chr1_144767734     ZGre    T    C        0      0        2 
   1  chr1_144767734     ZHar    T    C        0      0        2 
   1  chr1_144767734   Sample    T    C        0      0        2 
   1  chr1_144768605     AAsi    T    A        0      0        2 
   1  chr1_144768605     AKia    T    A        0      0        2 
   1  chr1_144768605     AOna    T    A        0      0        2 
   1  chr1_144768605     ASom    T    A        0      0        2 
   1  chr1_144768605     HCab    T    A        1      2        2 
   1  chr1_144768605     HPrz    T    A        1      2        2 
   1  chr1_144768605     ZBoe    T    A        0      0        2 
   1  chr1_144768605     ZGre    T    A        0      0        2 
   1  chr1_144768605     ZHar    T    A        0      0        2 
   1  chr1_144768605   Sample    T    A        1      2        2 
   1  chr1_144775297     AAsi    A    T        0      0        2 
   1  chr1_144775297     AKia    A    T        0      0        2 
   1  chr1_144775297     AOna    A    T      0.5      1        2 
   1  chr1_144775297     ASom    A    T        0      0        2 
   1  chr1_144775297     HCab    A    T        0      0        2 
   1  chr1_144775297     HPrz    A    T        0      0        2 
   1  chr1_144775297     ZBoe    A    T        0      0        2 
   1  chr1_144775297     ZGre    A    T        0      0        2 
   1  chr1_144775297     ZHar    A    T        0      0        2 
   1  chr1_144775297   Sample    A    T        0      0        2 
   1  chr1_144800547     AAsi    G    C        0      0        2 
   1  chr1_144800547     AKia    G    C        0      0        2 
   1  chr1_144800547     AOna    G    C        0      0        2 
   1  chr1_144800547     ASom    G    C        0      0        2 
   1  chr1_144800547     HCab    G    C        1      2        2 
   1  chr1_144800547     HPrz    G    C        1      2        2 
   1  chr1_144800547     ZBoe    G    C        0      0        2 
   1  chr1_144800547     ZGre    G    C        0      0        2 
   1  chr1_144800547     ZHar    G    C        0      0        2 
   1  chr1_144800547   Sample    G    C        1      2        2 
   1  chr1_144810532     AAsi    T    C        0      0        2 
   1  chr1_144810532     AKia    T    C        0      0        2 
   1  chr1_144810532     AOna    T    C        0      0        2 
   1  chr1_144810532     ASom    T    C        0      0        2 
   1  chr1_144810532     HCab    T    C        0      0        2 
   1  chr1_144810532     HPrz    T    C        0      0        2 
   1  chr1_144810532     ZBoe    T    C        1      2        2 
   1  chr1_144810532     ZGre    T    C        1      2        2 
   1  chr1_144810532     ZHar    T    C        0      0        2 
   1  chr1_144810532   Sample    T    C        0      0        2 
   1  chr1_144825266     AAsi    T    C      0.5      1        2 
   1  chr1_144825266     AKia    T    C        0      0        2 
   1  chr1_144825266     AOna    T    C        0      0        2 
   1  chr1_144825266     ASom    T    C        0      0        2 
   1  chr1_144825266     HCab    T    C        0      0        2 
   1  chr1_144825266     HPrz    T    C        0      0        2 
   1  chr1_144825266     ZBoe    T    C        0      0        2 
   1  chr1_144825266     ZGre    T    C        0      0        2 
   1  chr1_144825266     ZHar    T    C        0      0        2 
   1  chr1_144825266   Sample    T    C        0      0        2 
   1  chr1_144827097     AAsi    C    T        0      0        2 
   1  chr1_144827097     AKia    C    T        0      0        2 
   1  chr1_144827097     AOna    C    T        0      0        2 
   1  chr1_144827097     ASom    C    T        0      0        2 
   1  chr1_144827097     HCab    C    T        1      2        2 
   1  chr1_144827097     HPrz    C    T        1      2        2 
   1  chr1_144827097     ZBoe    C    T        0      0        2 
   1  chr1_144827097     ZGre    C    T        0      0        2 
   1  chr1_144827097     ZHar    C    T        0      0        2 
   1  chr1_144827097   Sample    C    T        1      2        2 
   1  chr1_144840185     AAsi    C    A        1      2        2 
   1  chr1_144840185     AKia    C    A        0      0        2 
   1  chr1_144840185     AOna    C    A        0      0        2 
   1  chr1_144840185     ASom    C    A        1      2        2 
   1  chr1_144840185     HCab    C    A        0      0        2 
   1  chr1_144840185     HPrz    C    A        0      0        2 
   1  chr1_144840185     ZBoe    C    A        0      0        2 
   1  chr1_144840185     ZGre    C    A        0      0        2 
   1  chr1_144840185     ZHar    C    A        0      0        2 
   1  chr1_144840185   Sample    C    A        0      0        2 
   1  chr1_144854693     AAsi    G    A        0      0        2 
   1  chr1_144854693     AKia    G    A        1      2        2 
   1  chr1_144854693     AOna    G    A        1      2        2 
   1  chr1_144854693     ASom    G    A        0      0        2 
   1  chr1_144854693     HCab    G    A        0      0        2 
   1  chr1_144854693     HPrz    G    A        0      0        2 
   1  chr1_144854693     ZBoe    G    A        0      0        2 
   1  chr1_144854693     ZGre    G    A        0      0        2 
   1  chr1_144854693     ZHar    G    A        0      0        2 
   1  chr1_144854693   Sample    G    A        0      0        2 
   1  chr1_144856189     AAsi    C    T        0      0        2 
   1  chr1_144856189     AKia    C    T        0      0        2 
   1  chr1_144856189     AOna    C    T        0      0        2 
   1  chr1_144856189     ASom    C    T        0      0        2 
   1  chr1_144856189     HCab    C    T        1      2        2 
   1  chr1_144856189     HPrz    C    T        1      2        2 
   1  chr1_144856189     ZBoe    C    T        0      0        2 
   1  chr1_144856189     ZGre    C    T        0      0        2 
   1  chr1_144856189     ZHar    C    T        0      0        2 
   1  chr1_144856189   Sample    C    T        1      2        2 
   1  chr1_144865735     AAsi    T    C        0      0        2 
   1  chr1_144865735     AKia    T    C        0      0        2 
   1  chr1_144865735     AOna    T    C        0      0        2 
   1  chr1_144865735     ASom    T    C        0      0        2 
   1  chr1_144865735     HCab    T    C        0      0        2 
   1  chr1_144865735     HPrz    T    C        0      0        2 
   1  chr1_144865735     ZBoe    T    C      0.5      1        2 
   1  chr1_144865735     ZGre    T    C        0      0        2 
   1  chr1_144865735     ZHar    T    C        0      0        2 
   1  chr1_144865735   Sample    T    C        0      0        2 
   1  chr1_144867823     AAsi    T    C        0      0        2 
   1  chr1_144867823     AKia    T    C        0      0        2 
   1  chr1_144867823     AOna    T    C        0      0        2 
   1  chr1_144867823     ASom    T    C        0      0        2 
   1  chr1_144867823     HCab    T    C        0      0        2 
   1  chr1_144867823     HPrz    T    C        0      0        2 
   1  chr1_144867823     ZBoe    T    C      0.5      1        2 
   1  chr1_144867823     ZGre    T    C        0      0        2 
   1  chr1_144867823     ZHar    T    C        1      2        2 
   1  chr1_144867823   Sample    T    C        0      0        2 
   1  chr1_144870708     AAsi    A    G        0      0        2 
   1  chr1_144870708     AKia    A    G        0      0        2 
   1  chr1_144870708     AOna    A    G        0      0        2 
   1  chr1_144870708     ASom    A    G        0      0        2 
   1  chr1_144870708     HCab    A    G        1      2        2 
   1  chr1_144870708     HPrz    A    G        1      2        2 
   1  chr1_144870708     ZBoe    A    G        0      0        2 
   1  chr1_144870708     ZGre    A    G        0      0        2 
   1  chr1_144870708     ZHar    A    G        0      0        2 
   1  chr1_144870708   Sample    A    G        1      2        2 
   1  chr1_144874391     AAsi    G    T      0.5      1        2 
   1  chr1_144874391     AKia    G    T        0      0        2 
   1  chr1_144874391     AOna    G    T        0      0        2 
   1  chr1_144874391     ASom    G    T        0      0        2 
   1  chr1_144874391     HCab    G    T        0      0        2 
   1  chr1_144874391     HPrz    G    T        0      0        2 
   1  chr1_144874391     ZBoe    G    T        0      0        2 
   1  chr1_144874391     ZGre    G    T        0      0        2 
   1  chr1_144874391     ZHar    G    T        0      0        2 
   1  chr1_144874391   Sample    G    T        0      0        2 
   1  chr1_144874805     AAsi    G    A        0      0        2 
   1  chr1_144874805     AKia    G    A        0      0        2 
   1  chr1_144874805     AOna    G    A        0      0        2 
   1  chr1_144874805     ASom    G    A        0      0        2 
   1  chr1_144874805     HCab    G    A        1      2        2 
   1  chr1_144874805     HPrz    G    A        1      2        2 
   1  chr1_144874805     ZBoe    G    A        0      0        2 
   1  chr1_144874805     ZGre    G    A        0      0        2 
   1  chr1_144874805     ZHar    G    A        0      0        2 
   1  chr1_144874805   Sample    G    A        1      2        2 
   1  chr1_144876363     AAsi    C    T        0      0        2 
   1  chr1_144876363     AKia    C    T        0      0        2 
   1  chr1_144876363     AOna    C    T        0      0        2 
   1  chr1_144876363     ASom    C    T        0      0        2 
   1  chr1_144876363     HCab    C    T        0      0        2 
   1  chr1_144876363     HPrz    C    T        0      0        2 
   1  chr1_144876363     ZBoe    C    T        0      0        2 
   1  chr1_144876363     ZGre    C    T        0      0        2 
   1  chr1_144876363     ZHar    C    T        1      2        2 
   1  chr1_144876363   Sample    C    T        0      0        2 
   1  chr1_144893117     AAsi    C    T        0      0        2 
   1  chr1_144893117     AKia    C    T        0      0        2 
   1  chr1_144893117     AOna    C    T        0      0        2 
   1  chr1_144893117     ASom    C    T        0      0        2 
   1  chr1_144893117     HCab    C    T        1      2        2 
   1  chr1_144893117     HPrz    C    T        1      2        2 
   1  chr1_144893117     ZBoe    C    T        0      0        2 
   1  chr1_144893117     ZGre    C    T        0      0        2 
   1  chr1_144893117     ZHar    C    T        0      0        2 
   1  chr1_144893117   Sample    C    T        1      2        2 
   1  chr1_144896313     AAsi    C    A        0      0        2 
   1  chr1_144896313     AKia    C    A        0      0        2 
   1  chr1_144896313     AOna    C    A        0      0        2 
   1  chr1_144896313     ASom    C    A        0      0        2 
   1  chr1_144896313     HCab    C    A      0.5      1        2 
   1  chr1_144896313     HPrz    C    A        0      0        2 
   1  chr1_144896313     ZBoe    C    A        0      0        2 
   1  chr1_144896313     ZGre    C    A        0      0        2 
   1  chr1_144896313     ZHar    C    A        0      0        2 
   1  chr1_144896313   Sample    C    A        0      0        2 
   1  chr1_144931757     AAsi    C    T        0      0        2 
   1  chr1_144931757     AKia    C    T        0      0        2 
   1  chr1_144931757     AOna    C    T        0      0        2 
   1  chr1_144931757     ASom    C    T        0      0        2 
   1  chr1_144931757     HCab    C    T        0      0        2 
   1  chr1_144931757     HPrz    C    T        0      0        2 
   1  chr1_144931757     ZBoe    C    T        1      2        2 
   1  chr1_144931757     ZGre    C    T        1      2        2 
   1  chr1_144931757     ZHar    C    T        0      0        2 
   1  chr1_144931757   Sample    C    T        0      0        2 
   1  chr1_144932671     AAsi    C    T        0      0        2 
   1  chr1_144932671     AKia    C    T        0      0        2 
   1  chr1_144932671     AOna    C    T        0      0        2 
   1  chr1_144932671     ASom    C    T        0      0        2 
   1  chr1_144932671     HCab    C    T        1      2        2 
   1  chr1_144932671     HPrz    C    T        1      2        2 
   1  chr1_144932671     ZBoe    C    T        0      0        2 
   1  chr1_144932671     ZGre    C    T        0      0        2 
   1  chr1_144932671     ZHar    C    T        0      0        2 
   1  chr1_144932671   Sample    C    T        1      2        2 
   1  chr1_144932730     AAsi    G    A        0      0        2 
   1  chr1_144932730     AKia    G    A        0      0        2 
   1  chr1_144932730     AOna    G    A        0      0        2 
   1  chr1_144932730     ASom    G    A        0      0        2 
   1  chr1_144932730     HCab    G    A        0      0        2 
   1  chr1_144932730     HPrz    G    A        0      0        2 
   1  chr1_144932730     ZBoe    G    A        0      0        2 
   1  chr1_144932730     ZGre    G    A        1      2        2 
   1  chr1_144932730     ZHar    G    A        0      0        2 
   1  chr1_144932730   Sample    G    A        0      0        2 
   1  chr1_144938827     AAsi    T    C        0      0        2 
   1  chr1_144938827     AKia    T    C        1      2        2 
   1  chr1_144938827     AOna    T    C        0      0        2 
   1  chr1_144938827     ASom    T    C        0      0        2 
   1  chr1_144938827     HCab    T    C        0      0        2 
   1  chr1_144938827     HPrz    T    C        0      0        2 
   1  chr1_144938827     ZBoe    T    C        0      0        2 
   1  chr1_144938827     ZGre    T    C        0      0        2 
   1  chr1_144938827     ZHar    T    C        0      0        2 
   1  chr1_144938827   Sample    T    C        0      0        2 
   1  chr1_144940922     AAsi    T    C        0      0        2 
   1  chr1_144940922     AKia    T    C        0      0        2 
   1  chr1_144940922     AOna    T    C        0      0        2 
   1  chr1_144940922     ASom    T    C        0      0        2 
   1  chr1_144940922     HCab    T    C        0      0        2 
   1  chr1_144940922     HPrz    T    C        0      0        2 
   1  chr1_144940922     ZBoe    T    C        0      0        2 
   1  chr1_144940922     ZGre    T    C        0      0        2 
   1  chr1_144940922     ZHar    T    C        1      2        2 
   1  chr1_144940922   Sample    T    C        0      0        2 
   1  chr1_144945933     AAsi    A    G        0      0        2 
   1  chr1_144945933     AKia    A    G        0      0        2 
   1  chr1_144945933     AOna    A    G      0.5      1        2 
   1  chr1_144945933     ASom    A    G        0      0        2 
   1  chr1_144945933     HCab    A    G        0      0        2 
   1  chr1_144945933     HPrz    A    G        0      0        2 
   1  chr1_144945933     ZBoe    A    G        0      0        2 
   1  chr1_144945933     ZGre    A    G        0      0        2 
   1  chr1_144945933     ZHar    A    G        0      0        2 
   1  chr1_144945933   Sample    A    G        0      0        2 
   1  chr1_144949101     AAsi    A    T        0      0        2 
   1  chr1_144949101     AKia    A    T        0      0        2 
   1  chr1_144949101     AOna    A    T        0      0        2 
   1  chr1_144949101     ASom    A    T        0      0        2 
   1  chr1_144949101     HCab    A    T        0      0        2 
   1  chr1_144949101     HPrz    A    T        0      0        2 
   1  chr1_144949101     ZBoe    A    T        1      2        2 
   1  chr1_144949101     ZGre    A    T        1      2        2 
   1  chr1_144949101     ZHar    A    T        1      2        2 
   1  chr1_144949101   Sample    A    T        0      0        2 
   1  chr1_144953665     AAsi    T    C        0      0        2 
   1  chr1_144953665     AKia    T    C        0      0        2 
   1  chr1_144953665     AOna    T    C        0      0        2 
   1  chr1_144953665     ASom    T    C        0      0        2 
   1  chr1_144953665     HCab    T    C        0      0        2 
   1  chr1_144953665     HPrz    T    C        0      0        2 
   1  chr1_144953665     ZBoe    T    C        0      0        2 
   1  chr1_144953665     ZGre    T    C        0      0        2 
   1  chr1_144953665     ZHar    T    C      0.5      1        2 
   1  chr1_144953665   Sample    T    C        0      0        2 
   1  chr1_144954277     AAsi    G    A        0      0        2 
   1  chr1_144954277     AKia    G    A        0      0        2 
   1  chr1_144954277     AOna    G    A        0      0        2 
   1  chr1_144954277     ASom    G    A        0      0        2 
   1  chr1_144954277     HCab    G    A        1      2        2 
   1  chr1_144954277     HPrz    G    A        1      2        2 
   1  chr1_144954277     ZBoe    G    A        0      0        2 
   1  chr1_144954277     ZGre    G    A        0      0        2 
   1  chr1_144954277     ZHar    G    A        0      0        2 
   1  chr1_144954277   Sample    G    A        1      2        2 
   1  chr1_144955489     AAsi    C    G        1      2        2 
   1  chr1_144955489     AKia    C    G        0      0        2 
   1  chr1_144955489     AOna    C    G        0      0        2 
   1  chr1_144955489     ASom    C    G        1      2        2 
   1  chr1_144955489     HCab    C    G        0      0        2 
   1  chr1_144955489     HPrz    C    G        0      0        2 
   1  chr1_144955489     ZBoe    C    G        0      0        2 
   1  chr1_144955489     ZGre    C    G        0      0        2 
   1  chr1_144955489     ZHar    C    G        0      0        2 
   1  chr1_144955489   Sample    C    G        0      0        2 
   1  chr1_144967347     AAsi    A    T        0      0        2 
   1  chr1_144967347     AKia    A    T        0      0        2 
   1  chr1_144967347     AOna    A    T        0      0        2 
   1  chr1_144967347     ASom    A    T        0      0        2 
   1  chr1_144967347     HCab    A    T        1      2        2 
   1  chr1_144967347     HPrz    A    T        1      2        2 
   1  chr1_144967347     ZBoe    A    T        0      0        2 
   1  chr1_144967347     ZGre    A    T        0      0        2 
   1  chr1_144967347     ZHar    A    T        0      0        2 
   1  chr1_144967347   Sample    A    T        1      2        2 
   1  chr1_144967360     AAsi    T    C        0      0        2 
   1  chr1_144967360     AKia    T    C        0      0        2 
   1  chr1_144967360     AOna    T    C        0      0        2 
   1  chr1_144967360     ASom    T    C        0      0        2 
   1  chr1_144967360     HCab    T    C        0      0        2 
   1  chr1_144967360     HPrz    T    C        0      0        2 
   1  chr1_144967360     ZBoe    T    C        0      0        2 
   1  chr1_144967360     ZGre    T    C        0      0        2 
   1  chr1_144967360     ZHar    T    C      0.5      1        2 
   1  chr1_144967360   Sample    T    C        0      0        2 
   1  chr1_144974235     AAsi    G    C        0      0        2 
   1  chr1_144974235     AKia    G    C        0      0        2 
   1  chr1_144974235     AOna    G    C        0      0        2 
   1  chr1_144974235     ASom    G    C        0      0        2 
   1  chr1_144974235     HCab    G    C        0      0        2 
   1  chr1_144974235     HPrz    G    C        0      0        2 
   1  chr1_144974235     ZBoe    G    C        1      2        2 
   1  chr1_144974235     ZGre    G    C        0      0        2 
   1  chr1_144974235     ZHar    G    C        0      0        2 
   1  chr1_144974235   Sample    G    C        0      0        2 
   1  chr1_144975787     AAsi    G    A        0      0        2 
   1  chr1_144975787     AKia    G    A        0      0        2 
   1  chr1_144975787     AOna    G    A        0      0        2 
   1  chr1_144975787     ASom    G    A        0      0        2 
   1  chr1_144975787     HCab    G    A        0      0        2 
   1  chr1_144975787     HPrz    G    A      0.5      1        2 
   1  chr1_144975787     ZBoe    G    A        0      0        2 
   1  chr1_144975787     ZGre    G    A        0      0        2 
   1  chr1_144975787     ZHar    G    A        0      0        2 
   1  chr1_144975787   Sample    G    A        0      0        2 
   1  chr1_144976909     AAsi    A    T        0      0        2 
   1  chr1_144976909     AKia    A    T        0      0        2 
   1  chr1_144976909     AOna    A    T      0.5      1        2 
   1  chr1_144976909     ASom    A    T        0      0        2 
   1  chr1_144976909     HCab    A    T        0      0        2 
   1  chr1_144976909     HPrz    A    T        0      0        2 
   1  chr1_144976909     ZBoe    A    T        0      0        2 
   1  chr1_144976909     ZGre    A    T        0      0        2 
   1  chr1_144976909     ZHar    A    T        0      0        2 
   1  chr1_144976909   Sample    A    T        0      0        2 
   1  chr1_144994273     AAsi    C    G        0      0        2 
   1  chr1_144994273     AKia    C    G        0      0        2 
   1  chr1_144994273     AOna    C    G        0      0        2 
   1  chr1_144994273     ASom    C    G        0      0        2 
   1  chr1_144994273     HCab    C    G        1      2        2 
   1  chr1_144994273     HPrz    C    G        1      2        2 
   1  chr1_144994273     ZBoe    C    G        0      0        2 
   1  chr1_144994273     ZGre    C    G        0      0        2 
   1  chr1_144994273     ZHar    C    G        0      0        2 
   1  chr1_144994273   Sample    C    G        1      2        2 
   1  chr1_144996488     AAsi    T    C        0      0        2 
   1  chr1_144996488     AKia    T    C        0      0        2 
   1  chr1_144996488     AOna    T    C        0      0        2 
   1  chr1_144996488     ASom    T    C        0      0        2 
   1  chr1_144996488     HCab    T    C      0.5      1        2 
   1  chr1_144996488     HPrz    T    C      0.5      1        2 
   1  chr1_144996488     ZBoe    T    C        0      0        2 
   1  chr1_144996488     ZGre    T    C        0      0        2 
   1  chr1_144996488     ZHar    T    C        0      0        2 
   1  chr1_144996488   Sample    T    C        0      0        2 
   1  chr1_145000363     AAsi    A    C        1      2        2 
   1  chr1_145000363     AKia    A    C        0      0        2 
   1  chr1_145000363     AOna    A    C        0      0        2 
   1  chr1_145000363     ASom    A    C        1      2        2 
   1  chr1_145000363     HCab    A    C        0      0        2 
   1  chr1_145000363     HPrz    A    C        0      0        2 
   1  chr1_145000363     ZBoe    A    C        0      0        2 
   1  chr1_145000363     ZGre    A    C        0      0        2 
   1  chr1_145000363     ZHar    A    C        0      0        2 
   1  chr1_145000363   Sample    A    C        0      0        2 
   1  chr1_145001341     AAsi    T    C        0      0        2 
   1  chr1_145001341     AKia    T    C        0      0        2 
   1  chr1_145001341     AOna    T    C        0      0        2 
   1  chr1_145001341     ASom    T    C        0      0        2 
   1  chr1_145001341     HCab    T    C        1      2        2 
   1  chr1_145001341     HPrz    T    C        1      2        2 
   1  chr1_145001341     ZBoe    T    C        0      0        2 
   1  chr1_145001341     ZGre    T    C        0      0        2 
   1  chr1_145001341     ZHar    T    C        0      0        2 
   1  chr1_145001341   Sample    T    C        1      2        2 
   1  chr1_145004005     AAsi    T    C        0      0        2 
   1  chr1_145004005     AKia    T    C        0      0        2 
   1  chr1_145004005     AOna    T    C        0      0        2 
   1  chr1_145004005     ASom    T    C        0      0        2 
   1  chr1_145004005     HCab    T    C        1      2        2 
   1  chr1_145004005     HPrz    T    C        1      2        2 
   1  chr1_145004005     ZBoe    T    C        0      0        2 
   1  chr1_145004005     ZGre    T    C        0      0        2 
   1  chr1_145004005     ZHar    T    C        0      0        2 
   1  chr1_145004005   Sample    T    C        1      2        2 
   1  chr1_145014294     AAsi    A    G        0      0        2 
   1  chr1_145014294     AKia    A    G        0      0        2 
   1  chr1_145014294     AOna    A    G        0      0        2 
   1  chr1_145014294     ASom    A    G        0      0        2 
   1  chr1_145014294     HCab    A    G        0      0        2 
   1  chr1_145014294     HPrz    A    G        0      0        2 
   1  chr1_145014294     ZBoe    A    G        0      0        2 
   1  chr1_145014294     ZGre    A    G        0      0        2 
   1  chr1_145014294     ZHar    A    G        1      2        2 
   1  chr1_145014294   Sample    A    G        0      0        2 
   1  chr1_145024857     AAsi    G    C        0      0        2 
   1  chr1_145024857     AKia    G    C        0      0        2 
   1  chr1_145024857     AOna    G    C        0      0        2 
   1  chr1_145024857     ASom    G    C        0      0        2 
   1  chr1_145024857     HCab    G    C        1      2        2 
   1  chr1_145024857     HPrz    G    C        1      2        2 
   1  chr1_145024857     ZBoe    G    C        0      0        2 
   1  chr1_145024857     ZGre    G    C        0      0        2 
   1  chr1_145024857     ZHar    G    C        0      0        2 
   1  chr1_145024857   Sample    G    C        1      2        2 
   1  chr1_145032213     AAsi    G    A        0      0        2 
   1  chr1_145032213     AKia    G    A        0      0        2 
   1  chr1_145032213     AOna    G    A      0.5      1        2 
   1  chr1_145032213     ASom    G    A        0      0        2 
   1  chr1_145032213     HCab    G    A        0      0        2 
   1  chr1_145032213     HPrz    G    A        0      0        2 
   1  chr1_145032213     ZBoe    G    A        0      0        2 
   1  chr1_145032213     ZGre    G    A        0      0        2 
   1  chr1_145032213     ZHar    G    A        0      0        2 
   1  chr1_145032213   Sample    G    A        0      0        2 
   1  chr1_145039266     AAsi    A    G        0      0        2 
   1  chr1_145039266     AKia    A    G        0      0        2 
   1  chr1_145039266     AOna    A    G        0      0        2 
   1  chr1_145039266     ASom    A    G        0      0        2 
   1  chr1_145039266     HCab    A    G        1      2        2 
   1  chr1_145039266     HPrz    A    G        1      2        2 
   1  chr1_145039266     ZBoe    A    G        0      0        2 
   1  chr1_145039266     ZGre    A    G        0      0        2 
   1  chr1_145039266     ZHar    A    G        0      0        2 
   1  chr1_145039266   Sample    A    G        1      2        2 
   1  chr1_145045370     AAsi    T    G        0      0        2 
   1  chr1_145045370     AKia    T    G        0      0        2 
   1  chr1_145045370     AOna    T    G        0      0        2 
   1  chr1_145045370     ASom    T    G        0      0        2 
   1  chr1_145045370     HCab    T    G        0      0        2 
   1  chr1_145045370     HPrz    T    G        0      0        2 
   1  chr1_145045370     ZBoe    T    G        0      0        2 
   1  chr1_145045370     ZGre    T    G        0      0        2 
   1  chr1_145045370     ZHar    T    G        1      2        2 
   1  chr1_145045370   Sample    T    G        0      0        2 
   1  chr1_145051170     AAsi    T    G        0      0        2 
   1  chr1_145051170     AKia    T    G        0      0        2 
   1  chr1_145051170     AOna    T    G        0      0        2 
   1  chr1_145051170     ASom    T    G        0      0        2 
   1  chr1_145051170     HCab    T    G      0.5      1        2 
   1  chr1_145051170     HPrz    T    G      0.5      1        2 
   1  chr1_145051170     ZBoe    T    G        0      0        2 
   1  chr1_145051170     ZGre    T    G        0      0        2 
   1  chr1_145051170     ZHar    T    G        0      0        2 
   1  chr1_145051170   Sample    T    G        0      0        2 
   1  chr1_145053059     AAsi    A    G        0      0        2 
   1  chr1_145053059     AKia    A    G        0      0        2 
   1  chr1_145053059     AOna    A    G        0      0        2 
   1  chr1_145053059     ASom    A    G        0      0        2 
   1  chr1_145053059     HCab    A    G        0      0        2 
   1  chr1_145053059     HPrz    A    G        0      0        2 
   1  chr1_145053059     ZBoe    A    G        0      0        2 
   1  chr1_145053059     ZGre    A    G        1      2        2 
   1  chr1_145053059     ZHar    A    G        0      0        2 
   1  chr1_145053059   Sample    A    G        0      0        2 
   1  chr1_145059419     AAsi    T    A        0      0        2 
   1  chr1_145059419     AKia    T    A        0      0        2 
   1  chr1_145059419     AOna    T    A        0      0        2 
   1  chr1_145059419     ASom    T    A        0      0        2 
   1  chr1_145059419     HCab    T    A        1      2        2 
   1  chr1_145059419     HPrz    T    A        1      2        2 
   1  chr1_145059419     ZBoe    T    A        0      0        2 
   1  chr1_145059419     ZGre    T    A        0      0        2 
   1  chr1_145059419     ZHar    T    A        0      0        2 
   1  chr1_145059419   Sample    T    A        1      2        2 
   1  chr1_145073021     AAsi    G    A        0      0        2 
   1  chr1_145073021     AKia    G    A        0      0        2 
   1  chr1_145073021     AOna    G    A        0      0        2 
   1  chr1_145073021     ASom    G    A        0      0        2 
   1  chr1_145073021     HCab    G    A        0      0        2 
   1  chr1_145073021     HPrz    G    A        0      0        2 
   1  chr1_145073021     ZBoe    G    A        0      0        2 
   1  chr1_145073021     ZGre    G    A        1      2        2 
   1  chr1_145073021     ZHar    G    A        0      0        2 
   1  chr1_145073021   Sample    G    A        0      0        2 
   1  chr1_145074822     AAsi    C    G        0      0        2 
   1  chr1_145074822     AKia    C    G        0      0        2 
   1  chr1_145074822     AOna    C    G        0      0        2 
   1  chr1_145074822     ASom    C    G        0      0        2 
   1  chr1_145074822     HCab    C    G        0      0        2 
   1  chr1_145074822     HPrz    C    G        0      0        2 
   1  chr1_145074822     ZBoe    C    G        0      0        2 
   1  chr1_145074822     ZGre    C    G        0      0        2 
   1  chr1_145074822     ZHar    C    G        1      2        2 
   1  chr1_145074822   Sample    C    G        0      0        2 
   1  chr1_145075153     AAsi    C    T        1      2        2 
   1  chr1_145075153     AKia    C    T        0      0        2 
   1  chr1_145075153     AOna    C    T        0      0        2 
   1  chr1_145075153     ASom    C    T        1      2        2 
   1  chr1_145075153     HCab    C    T        0      0        2 
   1  chr1_145075153     HPrz    C    T        0      0        2 
   1  chr1_145075153     ZBoe    C    T        0      0        2 
   1  chr1_145075153     ZGre    C    T        0      0        2 
   1  chr1_145075153     ZHar    C    T        0      0        2 
   1  chr1_145075153   Sample    C    T        0      0        2 
   1  chr1_145082007     AAsi    A    C        0      0        2 
   1  chr1_145082007     AKia    A    C        0      0        2 
   1  chr1_145082007     AOna    A    C      0.5      1        2 
   1  chr1_145082007     ASom    A    C        0      0        2 
   1  chr1_145082007     HCab    A    C        0      0        2 
   1  chr1_145082007     HPrz    A    C        0      0        2 
   1  chr1_145082007     ZBoe    A    C        0      0        2 
   1  chr1_145082007     ZGre    A    C        0      0        2 
   1  chr1_145082007     ZHar    A    C        0      0        2 
   1  chr1_145082007   Sample    A    C        0      0        2 
   1  chr1_145083246     AAsi    A    G        0      0        2 
   1  chr1_145083246     AKia    A    G        0      0        2 
   1  chr1_145083246     AOna    A    G        0      0        2 
   1  chr1_145083246     ASom    A    G        0      0        2 
   1  chr1_145083246     HCab    A    G      0.5      1        2 
   1  chr1_145083246     HPrz    A    G      0.5      1        2 
   1  chr1_145083246     ZBoe    A    G        0      0        2 
   1  chr1_145083246     ZGre    A    G        0      0        2 
   1  chr1_145083246     ZHar    A    G        0      0        2 
   1  chr1_145083246   Sample    A    G        0      0        2 
   1  chr1_145085175     AAsi    G    C        0      0        2 
   1  chr1_145085175     AKia    G    C        0      0        2 
   1  chr1_145085175     AOna    G    C        0      0        2 
   1  chr1_145085175     ASom    G    C        0      0        2 
   1  chr1_145085175     HCab    G    C        0      0        2 
   1  chr1_145085175     HPrz    G    C        0      0        2 
   1  chr1_145085175     ZBoe    G    C      0.5      1        2 
   1  chr1_145085175     ZGre    G    C        0      0        2 
   1  chr1_145085175     ZHar    G    C        0      0        2 
   1  chr1_145085175   Sample    G    C        0      0        2 
   1  chr1_145085330     AAsi    A    G        0      0        2 
   1  chr1_145085330     AKia    A    G        0      0        2 
   1  chr1_145085330     AOna    A    G        0      0        2 
   1  chr1_145085330     ASom    A    G        0      0        2 
   1  chr1_145085330     HCab    A    G        0      0        2 
   1  chr1_145085330     HPrz    A    G      0.5      1        2 
   1  chr1_145085330     ZBoe    A    G        0      0        2 
   1  chr1_145085330     ZGre    A    G        0      0        2 
   1  chr1_145085330     ZHar    A    G        0      0        2 
   1  chr1_145085330   Sample    A    G        0      0        2 
   1  chr1_145100464     AAsi    C    G      0.5      1        2 
   1  chr1_145100464     AKia    C    G        0      0        2 
   1  chr1_145100464     AOna    C    G        0      0        2 
   1  chr1_145100464     ASom    C    G        1      2        2 
   1  chr1_145100464     HCab    C    G        0      0        2 
   1  chr1_145100464     HPrz    C    G        0      0        2 
   1  chr1_145100464     ZBoe    C    G        0      0        2 
   1  chr1_145100464     ZGre    C    G        0      0        2 
   1  chr1_145100464     ZHar    C    G        0      0        2 
   1  chr1_145100464   Sample    C    G        0      0        2 
   1  chr1_145103686     AAsi    T    C        0      0        2 
   1  chr1_145103686     AKia    T    C        0      0        2 
   1  chr1_145103686     AOna    T    C        0      0        2 
   1  chr1_145103686     ASom    T    C        0      0        2 
   1  chr1_145103686     HCab    T    C        0      0        2 
   1  chr1_145103686     HPrz    T    C      0.5      1        2 
   1  chr1_145103686     ZBoe    T    C        0      0        2 
   1  chr1_145103686     ZGre    T    C        0      0        2 
   1  chr1_145103686     ZHar    T    C        0      0        2 
   1  chr1_145103686   Sample    T    C        0      0        2 
   1  chr1_145106619     AAsi    T    C        0      0        2 
   1  chr1_145106619     AKia    T    C        0      0        2 
   1  chr1_145106619     AOna    T    C        0      0        2 
   1  chr1_145106619     ASom    T    C        0      0        2 
   1  chr1_145106619     HCab    T    C        1      2        2 
   1  chr1_145106619     HPrz    T    C        1      2        2 
   1  chr1_145106619     ZBoe    T    C      0.5      1        2 
   1  chr1_145106619     ZGre    T    C        0      0        2 
   1  chr1_145106619     ZHar    T    C        0      0        2 
   1  chr1_145106619   Sample    T    C        1      2        2 
   1  chr1_145109380     AAsi    C    T        0      0        2 
   1  chr1_145109380     AKia    C    T        0      0        2 
   1  chr1_145109380     AOna    C    T        0      0        2 
   1  chr1_145109380     ASom    C    T        0      0        2 
   1  chr1_145109380     HCab    C    T        0      0        2 
   1  chr1_145109380     HPrz    C    T        0      0        2 
   1  chr1_145109380     ZBoe    C    T        1      2        2 
   1  chr1_145109380     ZGre    C    T        1      2        2 
   1  chr1_145109380     ZHar    C    T        1      2        2 
   1  chr1_145109380   Sample    C    T        0      0        2 
   1  chr1_145111505     AAsi    C    A        0      0        2 
   1  chr1_145111505     AKia    C    A        0      0        2 
   1  chr1_145111505     AOna    C    A        0      0        2 
   1  chr1_145111505     ASom    C    A        0      0        2 
   1  chr1_145111505     HCab    C    A        1      2        2 
   1  chr1_145111505     HPrz    C    A        1      2        2 
   1  chr1_145111505     ZBoe    C    A        0      0        2 
   1  chr1_145111505     ZGre    C    A        0      0        2 
   1  chr1_145111505     ZHar    C    A        0      0        2 
   1  chr1_145111505   Sample    C    A        1      2        2 
   1  chr1_145111843     AAsi    A    G        0      0        2 
   1  chr1_145111843     AKia    A    G        0      0        2 
   1  chr1_145111843     AOna    A    G      0.5      1        2 
   1  chr1_145111843     ASom    A    G        0      0        2 
   1  chr1_145111843     HCab    A    G        0      0        2 
   1  chr1_145111843     HPrz    A    G        0      0        2 
   1  chr1_145111843     ZBoe    A    G        0      0        2 
   1  chr1_145111843     ZGre    A    G        0      0        2 
   1  chr1_145111843     ZHar    A    G        0      0        2 
   1  chr1_145111843   Sample    A    G        0      0        2 
   1  chr1_145125451     AAsi    A    G        0      0        2 
   1  chr1_145125451     AKia    A    G        0      0        2 
   1  chr1_145125451     AOna    A    G        0      0        2 
   1  chr1_145125451     ASom    A    G        0      0        2 
   1  chr1_145125451     HCab    A    G        1      2        2 
   1  chr1_145125451     HPrz    A    G        1      2        2 
   1  chr1_145125451     ZBoe    A    G        0      0        2 
   1  chr1_145125451     ZGre    A    G        0      0        2 
   1  chr1_145125451     ZHar    A    G        0      0        2 
   1  chr1_145125451   Sample    A    G        1      2        2 
   1  chr1_145128214     AAsi    A    G        0      0        2 
   1  chr1_145128214     AKia    A    G        0      0        2 
   1  chr1_145128214     AOna    A    G        0      0        2 
   1  chr1_145128214     ASom    A    G        0      0        2 
   1  chr1_145128214     HCab    A    G        0      0        2 
   1  chr1_145128214     HPrz    A    G        0      0        2 
   1  chr1_145128214     ZBoe    A    G      0.5      1        2 
   1  chr1_145128214     ZGre    A    G        0      0        2 
   1  chr1_145128214     ZHar    A    G        0      0        2 
   1  chr1_145128214   Sample    A    G        0      0        2 
   1  chr1_145133446     AAsi    T    A        0      0        2 
   1  chr1_145133446     AKia    T    A        0      0        2 
   1  chr1_145133446     AOna    T    A        0      0        2 
   1  chr1_145133446     ASom    T    A        0      0        2 
   1  chr1_145133446     HCab    T    A        0      0        2 
   1  chr1_145133446     HPrz    T    A        0      0        2 
   1  chr1_145133446     ZBoe    T    A      0.5      1        2 
   1  chr1_145133446     ZGre    T    A        0      0        2 
   1  chr1_145133446     ZHar    T    A        0      0        2 
   1  chr1_145133446   Sample    T    A        0      0        2 
   1  chr1_145133545     AAsi    G    A        0      0        2 
   1  chr1_145133545     AKia    G    A        0      0        2 
   1  chr1_145133545     AOna    G    A        0      0        2 
   1  chr1_145133545     ASom    G    A        1      2        2 
   1  chr1_145133545     HCab    G    A        0      0        2 
   1  chr1_145133545     HPrz    G    A        0      0        2 
   1  chr1_145133545     ZBoe    G    A        0      0        2 
   1  chr1_145133545     ZGre    G    A        0      0        2 
   1  chr1_145133545     ZHar    G    A        0      0        2 
   1  chr1_145133545   Sample    G    A        0      0        2 
   1  chr1_145135322     AAsi    G    C        1      2        2 
   1  chr1_145135322     AKia    G    C        0      0        2 
   1  chr1_145135322     AOna    G    C        0      0        2 
   1  chr1_145135322     ASom    G    C        1      2        2 
   1  chr1_145135322     HCab    G    C        0      0        2 
   1  chr1_145135322     HPrz    G    C        0      0        2 
   1  chr1_145135322     ZBoe    G    C        0      0        2 
   1  chr1_145135322     ZGre    G    C        0      0        2 
   1  chr1_145135322     ZHar    G    C        0      0        2 
   1  chr1_145135322   Sample    G    C        0      0        2 
   1  chr1_145151863     AAsi    A    G        0      0        2 
   1  chr1_145151863     AKia    A    G        0      0        2 
   1  chr1_145151863     AOna    A    G        0      0        2 
   1  chr1_145151863     ASom    A    G        0      0        2 
   1  chr1_145151863     HCab    A    G        0      0        2 
   1  chr1_145151863     HPrz    A    G        0      0        2 
   1  chr1_145151863     ZBoe    A    G      0.5      1        2 
   1  chr1_145151863     ZGre    A    G        1      2        2 
   1  chr1_145151863     ZHar    A    G        0      0        2 
   1  chr1_145151863   Sample    A    G        0      0        2 
   1  chr1_145157893     AAsi    C    T        0      0        2 
   1  chr1_145157893     AKia    C    T        0      0        2 
   1  chr1_145157893     AOna    C    T        0      0        2 
   1  chr1_145157893     ASom    C    T        0      0        2 
   1  chr1_145157893     HCab    C    T        1      2        2 
   1  chr1_145157893     HPrz    C    T        1      2        2 
   1  chr1_145157893     ZBoe    C    T        0      0        2 
   1  chr1_145157893     ZGre    C    T        0      0        2 
   1  chr1_145157893     ZHar    C    T        0      0        2 
   1  chr1_145157893   Sample    C    T        1      2        2 
   1  chr1_145159547     AAsi    G    A        1      2        2 
   1  chr1_145159547     AKia    G    A        0      0        2 
   1  chr1_145159547     AOna    G    A        0      0        2 
   1  chr1_145159547     ASom    G    A        1      2        2 
   1  chr1_145159547     HCab    G    A        0      0        2 
   1  chr1_145159547     HPrz    G    A        0      0        2 
   1  chr1_145159547     ZBoe    G    A        0      0        2 
   1  chr1_145159547     ZGre    G    A        0      0        2 
   1  chr1_145159547     ZHar    G    A        0      0        2 
   1  chr1_145159547   Sample    G    A        0      0        2 
   1  chr1_145161164     AAsi    G    A        0      0        2 
   1  chr1_145161164     AKia    G    A        1      2        2 
   1  chr1_145161164     AOna    G    A        1      2        2 
   1  chr1_145161164     ASom    G    A        0      0        2 
   1  chr1_145161164     HCab    G    A        0      0        2 
   1  chr1_145161164     HPrz    G    A        0      0        2 
   1  chr1_145161164     ZBoe    G    A        0      0        2 
   1  chr1_145161164     ZGre    G    A        0      0        2 
   1  chr1_145161164     ZHar    G    A        0      0        2 
   1  chr1_145161164   Sample    G    A        0      0        2 
   1  chr1_145169605     AAsi    G    A        0      0        2 
   1  chr1_145169605     AKia    G    A        0      0        2 
   1  chr1_145169605     AOna    G    A      0.5      1        2 
   1  chr1_145169605     ASom    G    A        0      0        2 
   1  chr1_145169605     HCab    G    A        0      0        2 
   1  chr1_145169605     HPrz    G    A        0      0        2 
   1  chr1_145169605     ZBoe    G    A        0      0        2 
   1  chr1_145169605     ZGre    G    A        0      0        2 
   1  chr1_145169605     ZHar    G    A        0      0        2 
   1  chr1_145169605   Sample    G    A        0      0        2 
   1  chr1_145170815     AAsi    G    A        0      0        2 
   1  chr1_145170815     AKia    G    A        0      0        2 
   1  chr1_145170815     AOna    G    A        0      0        2 
   1  chr1_145170815     ASom    G    A        0      0        2 
   1  chr1_145170815     HCab    G    A        1      2        2 
   1  chr1_145170815     HPrz    G    A        1      2        2 
   1  chr1_145170815     ZBoe    G    A        0      0        2 
   1  chr1_145170815     ZGre    G    A        0      0        2 
   1  chr1_145170815     ZHar    G    A        0      0        2 
   1  chr1_145170815   Sample    G    A        1      2        2 
   1  chr1_145170865     AAsi    T    C        0      0        2 
   1  chr1_145170865     AKia    T    C        0      0        2 
   1  chr1_145170865     AOna    T    C      0.5      1        2 
   1  chr1_145170865     ASom    T    C        0      0        2 
   1  chr1_145170865     HCab    T    C        0      0        2 
   1  chr1_145170865     HPrz    T    C        0      0        2 
   1  chr1_145170865     ZBoe    T    C        0      0        2 
   1  chr1_145170865     ZGre    T    C        0      0        2 
   1  chr1_145170865     ZHar    T    C        0      0        2 
   1  chr1_145170865   Sample    T    C        0      0        2 
   1  chr1_145171755     AAsi    A    G        0      0        2 
   1  chr1_145171755     AKia    A    G        0      0        2 
   1  chr1_145171755     AOna    A    G        0      0        2 
   1  chr1_145171755     ASom    A    G        0      0        2 
   1  chr1_145171755     HCab    A    G        1      2        2 
   1  chr1_145171755     HPrz    A    G      0.5      1        2 
   1  chr1_145171755     ZBoe    A    G        0      0        2 
   1  chr1_145171755     ZGre    A    G        0      0        2 
   1  chr1_145171755     ZHar    A    G        0      0        2 
   1  chr1_145171755   Sample    A    G        1      2        2 
   1  chr1_145172577     AAsi    T    C        0      0        2 
   1  chr1_145172577     AKia    T    C        0      0        2 
   1  chr1_145172577     AOna    T    C        0      0        2 
   1  chr1_145172577     ASom    T    C        0      0        2 
   1  chr1_145172577     HCab    T    C        0      0        2 
   1  chr1_145172577     HPrz    T    C        0      0        2 
   1  chr1_145172577     ZBoe    T    C      0.5      1        2 
   1  chr1_145172577     ZGre    T    C        0      0        2 
   1  chr1_145172577     ZHar    T    C        0      0        2 
   1  chr1_145172577   Sample    T    C        0      0        2 
   1  chr1_145180030     AAsi    A    G        0      0        2 
   1  chr1_145180030     AKia    A    G        0      0        2 
   1  chr1_145180030     AOna    A    G        0      0        2 
   1  chr1_145180030     ASom    A    G        0      0        2 
   1  chr1_145180030     HCab    A    G        0      0        2 
   1  chr1_145180030     HPrz    A    G      0.5      1        2 
   1  chr1_145180030     ZBoe    A    G        0      0        2 
   1  chr1_145180030     ZGre    A    G        0      0        2 
   1  chr1_145180030     ZHar    A    G        0      0        2 
   1  chr1_145180030   Sample    A    G        0      0        2 
   1  chr1_145181097     AAsi    T    C        0      0        2 
   1  chr1_145181097     AKia    T    C        0      0        2 
   1  chr1_145181097     AOna    T    C        0      0        2 
   1  chr1_145181097     ASom    T    C        0      0        2 
   1  chr1_145181097     HCab    T    C        0      0        2 
   1  chr1_145181097     HPrz    T    C        0      0        2 
   1  chr1_145181097     ZBoe    T    C      0.5      1        2 
   1  chr1_145181097     ZGre    T    C        0      0        2 
   1  chr1_145181097     ZHar    T    C        0      0        2 
   1  chr1_145181097   Sample    T    C        0      0        2 
   1  chr1_145184611     AAsi    A    G        0      0        2 
   1  chr1_145184611     AKia    A    G        0      0        2 
   1  chr1_145184611     AOna    A    G        0      0        2 
   1  chr1_145184611     ASom    A    G        0      0        2 
   1  chr1_145184611     HCab    A    G        1      2        2 
   1  chr1_145184611     HPrz    A    G        0      0        2 
   1  chr1_145184611     ZBoe    A    G        0      0        2 
   1  chr1_145184611     ZGre    A    G        0      0        2 
   1  chr1_145184611     ZHar    A    G        0      0        2 
   1  chr1_145184611   Sample    A    G        0      0        2 
   1  chr1_145189270     AAsi    A    G        0      0        2 
   1  chr1_145189270     AKia    A    G        0      0        2 
   1  chr1_145189270     AOna    A    G        0      0        2 
   1  chr1_145189270     ASom    A    G        0      0        2 
   1  chr1_145189270     HCab    A    G        1      2        2 
   1  chr1_145189270     HPrz    A    G        1      2        2 
   1  chr1_145189270     ZBoe    A    G        0      0        2 
   1  chr1_145189270     ZGre    A    G        0      0        2 
   1  chr1_145189270     ZHar    A    G        0      0        2 
   1  chr1_145189270   Sample    A    G        1      2        2 
   1  chr1_145190067     AAsi    A    G        0      0        2 
   1  chr1_145190067     AKia    A    G        0      0        2 
   1  chr1_145190067     AOna    A    G        0      0        2 
   1  chr1_145190067     ASom    A    G        0      0        2 
   1  chr1_145190067     HCab    A    G        1      2        2 
   1  chr1_145190067     HPrz    A    G        1      2        2 
   1  chr1_145190067     ZBoe    A    G        0      0        2 
   1  chr1_145190067     ZGre    A    G        0      0        2 
   1  chr1_145190067     ZHar    A    G        0      0        2 
   1  chr1_145190067   Sample    A    G        1      2        2 
   1  chr1_145191600     AAsi    T    C        0      0        2 
   1  chr1_145191600     AKia    T    C        1      2        2 
   1  chr1_145191600     AOna    T    C        1      2        2 
   1  chr1_145191600     ASom    T    C        0      0        2 
   1  chr1_145191600     HCab    T    C        0      0        2 
   1  chr1_145191600     HPrz    T    C        0      0        2 
   1  chr1_145191600     ZBoe    T    C        0      0        2 
   1  chr1_145191600     ZGre    T    C        0      0        2 
   1  chr1_145191600     ZHar    T    C        0      0        2 
   1  chr1_145191600   Sample    T    C        0      0        2 
   1  chr1_145198765     AAsi    A    G        0      0        2 
   1  chr1_145198765     AKia    A    G        0      0        2 
   1  chr1_145198765     AOna    A    G        0      0        2 
   1  chr1_145198765     ASom    A    G        0      0        2 
   1  chr1_145198765     HCab    A    G        0      0        2 
   1  chr1_145198765     HPrz    A    G        0      0        2 
   1  chr1_145198765     ZBoe    A    G        0      0        2 
   1  chr1_145198765     ZGre    A    G        0      0        2 
   1  chr1_145198765     ZHar    A    G        1      2        2 
   1  chr1_145198765   Sample    A    G        0      0        2 
   1  chr1_145212949     AAsi    T    C        0      0        2 
   1  chr1_145212949     AKia    T    C        0      0        2 
   1  chr1_145212949     AOna    T    C        0      0        2 
   1  chr1_145212949     ASom    T    C        0      0        2 
   1  chr1_145212949     HCab    T    C        1      2        2 
   1  chr1_145212949     HPrz    T    C        1      2        2 
   1  chr1_145212949     ZBoe    T    C        0      0        2 
   1  chr1_145212949     ZGre    T    C        0      0        2 
   1  chr1_145212949     ZHar    T    C        0      0        2 
   1  chr1_145212949   Sample    T    C        1      2        2 
   1  chr1_145225731     AAsi    T    C        0      0        2 
   1  chr1_145225731     AKia    T    C        0      0        2 
   1  chr1_145225731     AOna    T    C        0      0        2 
   1  chr1_145225731     ASom    T    C        0      0        2 
   1  chr1_145225731     HCab    T    C        0      0        2 
   1  chr1_145225731     HPrz    T    C      0.5      1        2 
   1  chr1_145225731     ZBoe    T    C        0      0        2 
   1  chr1_145225731     ZGre    T    C        0      0        2 
   1  chr1_145225731     ZHar    T    C        0      0        2 
   1  chr1_145225731   Sample    T    C        0      0        2 
   1  chr1_145226576     AAsi    T    C        1      2        2 
   1  chr1_145226576     AKia    T    C        0      0        2 
   1  chr1_145226576     AOna    T    C        0      0        2 
   1  chr1_145226576     ASom    T    C        0      0        2 
   1  chr1_145226576     HCab    T    C        0      0        2 
   1  chr1_145226576     HPrz    T    C        0      0        2 
   1  chr1_145226576     ZBoe    T    C        0      0        2 
   1  chr1_145226576     ZGre    T    C        0      0        2 
   1  chr1_145226576     ZHar    T    C        0      0        2 
   1  chr1_145226576   Sample    T    C        0      0        2 
   1  chr1_145231970     AAsi    T    C        0      0        2 
   1  chr1_145231970     AKia    T    C        0      0        2 
   1  chr1_145231970     AOna    T    C        0      0        2 
   1  chr1_145231970     ASom    T    C        1      2        2 
   1  chr1_145231970     HCab    T    C        0      0        2 
   1  chr1_145231970     HPrz    T    C        0      0        2 
   1  chr1_145231970     ZBoe    T    C        0      0        2 
   1  chr1_145231970     ZGre    T    C        0      0        2 
   1  chr1_145231970     ZHar    T    C        0      0        2 
   1  chr1_145231970   Sample    T    C        0      0        2 
   1  chr1_145233957     AAsi    C    T        0      0        2 
   1  chr1_145233957     AKia    C    T        0      0        2 
   1  chr1_145233957     AOna    C    T        0      0        2 
   1  chr1_145233957     ASom    C    T        1      2        2 
   1  chr1_145233957     HCab    C    T        0      0        2 
   1  chr1_145233957     HPrz    C    T        0      0        2 
   1  chr1_145233957     ZBoe    C    T        0      0        2 
   1  chr1_145233957     ZGre    C    T        0      0        2 
   1  chr1_145233957     ZHar    C    T        0      0        2 
   1  chr1_145233957   Sample    C    T        0      0        2 
   1  chr1_145234739     AAsi    C    T        0      0        2 
   1  chr1_145234739     AKia    C    T        0      0        2 
   1  chr1_145234739     AOna    C    T        0      0        2 
   1  chr1_145234739     ASom    C    T        0      0        2 
   1  chr1_145234739     HCab    C    T        0      0        2 
   1  chr1_145234739     HPrz    C    T        0      0        2 
   1  chr1_145234739     ZBoe    C    T      0.5      1        2 
   1  chr1_145234739     ZGre    C    T        0      0        2 
   1  chr1_145234739     ZHar    C    T        0      0        2 
   1  chr1_145234739   Sample    C    T        0      0        2 
   1  chr1_145248314     AAsi    A    T        0      0        2 
   1  chr1_145248314     AKia    A    T        0      0        2 
   1  chr1_145248314     AOna    A    T        0      0        2 
   1  chr1_145248314     ASom    A    T        0      0        2 
   1  chr1_145248314     HCab    A    T        1      2        2 
   1  chr1_145248314     HPrz    A    T        1      2        2 
   1  chr1_145248314     ZBoe    A    T        0      0        2 
   1  chr1_145248314     ZGre    A    T        0      0        2 
   1  chr1_145248314     ZHar    A    T        0      0        2 
   1  chr1_145248314   Sample    A    T        1      2        2 
   1  chr1_145288368     AAsi    G    A        0      0        2 
   1  chr1_145288368     AKia    G    A        0      0        2 
   1  chr1_145288368     AOna    G    A        0      0        2 
   1  chr1_145288368     ASom    G    A        0      0        2 
   1  chr1_145288368     HCab    G    A        0      0        2 
   1  chr1_145288368     HPrz    G    A        0      0        2 
   1  chr1_145288368     ZBoe    G    A        0      0        2 
   1  chr1_145288368     ZGre    G    A        0      0        2 
   1  chr1_145288368     ZHar    G    A        1      2        2 
   1  chr1_145288368   Sample    G    A        0      0        2 
   1  chr1_145293784     AAsi    G    A        0      0        2 
   1  chr1_145293784     AKia    G    A        0      0        2 
   1  chr1_145293784     AOna    G    A        0      0        2 
   1  chr1_145293784     ASom    G    A        0      0        2 
   1  chr1_145293784     HCab    G    A        1      2        2 
   1  chr1_145293784     HPrz    G    A        1      2        2 
   1  chr1_145293784     ZBoe    G    A        0      0        2 
   1  chr1_145293784     ZGre    G    A        0      0        2 
   1  chr1_145293784     ZHar    G    A        0      0        2 
   1  chr1_145293784   Sample    G    A        1      2        2 
   1  chr1_145298185     AAsi    A    G        0      0        2 
   1  chr1_145298185     AKia    A    G        0      0        2 
   1  chr1_145298185     AOna    A    G      0.5      1        2 
   1  chr1_145298185     ASom    A    G        0      0        2 
   1  chr1_145298185     HCab    A    G        0      0        2 
   1  chr1_145298185     HPrz    A    G        0      0        2 
   1  chr1_145298185     ZBoe    A    G        0      0        2 
   1  chr1_145298185     ZGre    A    G        0      0        2 
   1  chr1_145298185     ZHar    A    G        0      0        2 
   1  chr1_145298185   Sample    A    G        0      0        2 
   1  chr1_145312374     AAsi    T    C        1      2        2 
   1  chr1_145312374     AKia    T    C        0      0        2 
   1  chr1_145312374     AOna    T    C        0      0        2 
   1  chr1_145312374     ASom    T    C        1      2        2 
   1  chr1_145312374     HCab    T    C        0      0        2 
   1  chr1_145312374     HPrz    T    C        0      0        2 
   1  chr1_145312374     ZBoe    T    C        0      0        2 
   1  chr1_145312374     ZGre    T    C        0      0        2 
   1  chr1_145312374     ZHar    T    C        0      0        2 
   1  chr1_145312374   Sample    T    C        0      0        2 
   1  chr1_145319550     AAsi    T    C        0      0        2 
   1  chr1_145319550     AKia    T    C        0      0        2 
   1  chr1_145319550     AOna    T    C        0      0        2 
   1  chr1_145319550     ASom    T    C        0      0        2 
   1  chr1_145319550     HCab    T    C        1      2        2 
   1  chr1_145319550     HPrz    T    C      0.5      1        2 
   1  chr1_145319550     ZBoe    T    C        0      0        2 
   1  chr1_145319550     ZGre    T    C        0      0        2 
   1  chr1_145319550     ZHar    T    C        0      0        2 
   1  chr1_145319550   Sample    T    C        1      2        2 
   1  chr1_145334173     AAsi    A    G        0      0        2 
   1  chr1_145334173     AKia    A    G        0      0        2 
   1  chr1_145334173     AOna    A    G      0.5      1        2 
   1  chr1_145334173     ASom    A    G        0      0        2 
   1  chr1_145334173     HCab    A    G        0      0        2 
   1  chr1_145334173     HPrz    A    G        0      0        2 
   1  chr1_145334173     ZBoe    A    G        0      0        2 
   1  chr1_145334173     ZGre    A    G        0      0        2 
   1  chr1_145334173     ZHar    A    G        0      0        2 
   1  chr1_145334173   Sample    A    G        0      0        2 
   1  chr1_145336173     AAsi    G    A        0      0        2 
   1  chr1_145336173     AKia    G    A        1      2        2 
   1  chr1_145336173     AOna    G    A      0.5      1        2 
   1  chr1_145336173     ASom    G    A        0      0        2 
   1  chr1_145336173     HCab    G    A        0      0        2 
   1  chr1_145336173     HPrz    G    A        0      0        2 
   1  chr1_145336173     ZBoe    G    A        0      0        2 
   1  chr1_145336173     ZGre    G    A        0      0        2 
   1  chr1_145336173     ZHar    G    A        0      0        2 
   1  chr1_145336173   Sample    G    A        0      0        2 
   1  chr1_145338539     AAsi    C    A        0      0        2 
   1  chr1_145338539     AKia    C    A        1      2        2 
   1  chr1_145338539     AOna    C    A        1      2        2 
   1  chr1_145338539     ASom    C    A        0      0        2 
   1  chr1_145338539     HCab    C    A        0      0        2 
   1  chr1_145338539     HPrz    C    A        0      0        2 
   1  chr1_145338539     ZBoe    C    A        0      0        2 
   1  chr1_145338539     ZGre    C    A        0      0        2 
   1  chr1_145338539     ZHar    C    A        0      0        2 
   1  chr1_145338539   Sample    C    A        0      0        2 
   1  chr1_145351324     AAsi    G    T        0      0        2 
   1  chr1_145351324     AKia    G    T        0      0        2 
   1  chr1_145351324     AOna    G    T      0.5      1        2 
   1  chr1_145351324     ASom    G    T        0      0        2 
   1  chr1_145351324     HCab    G    T        0      0        2 
   1  chr1_145351324     HPrz    G    T        0      0        2 
   1  chr1_145351324     ZBoe    G    T        0      0        2 
   1  chr1_145351324     ZGre    G    T        0      0        2 
   1  chr1_145351324     ZHar    G    T        0      0        2 
   1  chr1_145351324   Sample    G    T        0      0        2 
   1  chr1_145352853     AAsi    T    C        0      0        2 
   1  chr1_145352853     AKia    T    C        0      0        2 
   1  chr1_145352853     AOna    T    C        0      0        2 
   1  chr1_145352853     ASom    T    C        0      0        2 
   1  chr1_145352853     HCab    T    C        0      0        2 
   1  chr1_145352853     HPrz    T    C        0      0        2 
   1  chr1_145352853     ZBoe    T    C        0      0        2 
   1  chr1_145352853     ZGre    T    C        1      2        2 
   1  chr1_145352853     ZHar    T    C        0      0        2 
   1  chr1_145352853   Sample    T    C        0      0        2 
   1  chr1_145356006     AAsi    G    A        0      0        2 
   1  chr1_145356006     AKia    G    A        0      0        2 
   1  chr1_145356006     AOna    G    A        0      0        2 
   1  chr1_145356006     ASom    G    A        0      0        2 
   1  chr1_145356006     HCab    G    A        1      2        2 
   1  chr1_145356006     HPrz    G    A        1      2        2 
   1  chr1_145356006     ZBoe    G    A        0      0        2 
   1  chr1_145356006     ZGre    G    A        0      0        2 
   1  chr1_145356006     ZHar    G    A        0      0        2 
   1  chr1_145356006   Sample    G    A        1      2        2 
   1  chr1_145374115     AAsi    G    C        0      0        2 
   1  chr1_145374115     AKia    G    C        0      0        2 
   1  chr1_145374115     AOna    G    C        0      0        2 
   1  chr1_145374115     ASom    G    C        0      0        2 
   1  chr1_145374115     HCab    G    C        0      0        2 
   1  chr1_145374115     HPrz    G    C        0      0        2 
   1  chr1_145374115     ZBoe    G    C        0      0        2 
   1  chr1_145374115     ZGre    G    C        0      0        2 
   1  chr1_145374115     ZHar    G    C        1      2        2 
   1  chr1_145374115   Sample    G    C        0      0        2 
   1  chr1_145382099     AAsi    A    G        0      0        2 
   1  chr1_145382099     AKia    A    G        0      0        2 
   1  chr1_145382099     AOna    A    G        0      0        2 
   1  chr1_145382099     ASom    A    G        0      0        2 
   1  chr1_145382099     HCab    A    G        0      0        2 
   1  chr1_145382099     HPrz    A    G        0      0        2 
   1  chr1_145382099     ZBoe    A    G        0      0        2 
   1  chr1_145382099     ZGre    A    G        1      2        2 
   1  chr1_145382099     ZHar    A    G        0      0        2 
   1  chr1_145382099   Sample    A    G        0      0        2 
   1  chr1_145391748     AAsi    G    A        0      0        2 
   1  chr1_145391748     AKia    G    A        0      0        2 
   1  chr1_145391748     AOna    G    A        0      0        2 
   1  chr1_145391748     ASom    G    A        0      0        2 
   1  chr1_145391748     HCab    G    A      0.5      1        2 
   1  chr1_145391748     HPrz    G    A      0.5      1        2 
   1  chr1_145391748     ZBoe    G    A        0      0        2 
   1  chr1_145391748     ZGre    G    A        0      0        2 
   1  chr1_145391748     ZHar    G    A        0      0        2 
   1  chr1_145391748   Sample    G    A        0      0        2 
   1  chr1_145392805     AAsi    A    G        0      0        2 
   1  chr1_145392805     AKia    A    G      0.5      1        2 
   1  chr1_145392805     AOna    A    G        0      0        2 
   1  chr1_145392805     ASom    A    G        0      0        2 
   1  chr1_145392805     HCab    A    G        0      0        2 
   1  chr1_145392805     HPrz    A    G        0      0        2 
   1  chr1_145392805     ZBoe    A    G      0.5      1        2 
   1  chr1_145392805     ZGre    A    G        0      0        2 
   1  chr1_145392805     ZHar    A    G        0      0        2 
   1  chr1_145392805   Sample    A    G        0      0        2 
   1  chr1_145408961     AAsi    T    G        0      0        2 
   1  chr1_145408961     AKia    T    G        0      0        2 
   1  chr1_145408961     AOna    T    G        0      0        2 
   1  chr1_145408961     ASom    T    G        0      0        2 
   1  chr1_145408961     HCab    T    G        0      0        2 
   1  chr1_145408961     HPrz    T    G        0      0        2 
   1  chr1_145408961     ZBoe    T    G        1      2        2 
   1  chr1_145408961     ZGre    T    G        0      0        2 
   1  chr1_145408961     ZHar    T    G        0      0        2 
   1  chr1_145408961   Sample    T    G        0      0        2 
   1  chr1_145410064     AAsi    T    G        0      0        2 
   1  chr1_145410064     AKia    T    G        1      2        2 
   1  chr1_145410064     AOna    T    G        0      0        2 
   1  chr1_145410064     ASom    T    G        0      0        2 
   1  chr1_145410064     HCab    T    G        0      0        2 
   1  chr1_145410064     HPrz    T    G        0      0        2 
   1  chr1_145410064     ZBoe    T    G        0      0        2 
   1  chr1_145410064     ZGre    T    G        0      0        2 
   1  chr1_145410064     ZHar    T    G        0      0        2 
   1  chr1_145410064   Sample    T    G        0      0        2 
   1  chr1_145412940     AAsi    G    C        0      0        2 
   1  chr1_145412940     AKia    G    C        0      0        2 
   1  chr1_145412940     AOna    G    C        0      0        2 
   1  chr1_145412940     ASom    G    C        0      0        2 
   1  chr1_145412940     HCab    G    C        0      0        2 
   1  chr1_145412940     HPrz    G    C        0      0        2 
   1  chr1_145412940     ZBoe    G    C        1      2        2 
   1  chr1_145412940     ZGre    G    C        0      0        2 
   1  chr1_145412940     ZHar    G    C        1      2        2 
   1  chr1_145412940   Sample    G    C        0      0        2 
   1  chr1_145436980     AAsi    A    G        0      0        2 
   1  chr1_145436980     AKia    A    G        0      0        2 
   1  chr1_145436980     AOna    A    G        0      0        2 
   1  chr1_145436980     ASom    A    G        0      0        2 
   1  chr1_145436980     HCab    A    G        0      0        2 
   1  chr1_145436980     HPrz    A    G        0      0        2 
   1  chr1_145436980     ZBoe    A    G        0      0        2 
   1  chr1_145436980     ZGre    A    G        1      2        2 
   1  chr1_145436980     ZHar    A    G        0      0        2 
   1  chr1_145436980   Sample    A    G        0      0        2 
   1  chr1_145441664     AAsi    G    A        0      0        2 
   1  chr1_145441664     AKia    G    A        0      0        2 
   1  chr1_145441664     AOna    G    A        0      0        2 
   1  chr1_145441664     ASom    G    A        0      0        2 
   1  chr1_145441664     HCab    G    A      0.5      1        2 
   1  chr1_145441664     HPrz    G    A        0      0        2 
   1  chr1_145441664     ZBoe    G    A        0      0        2 
   1  chr1_145441664     ZGre    G    A        0      0        2 
   1  chr1_145441664     ZHar    G    A        0      0        2 
   1  chr1_145441664   Sample    G    A        0      0        2 
   1  chr1_145447904     AAsi    G    A        0      0        2 
   1  chr1_145447904     AKia    G    A        0      0        2 
   1  chr1_145447904     AOna    G    A        0      0        2 
   1  chr1_145447904     ASom    G    A        0      0        2 
   1  chr1_145447904     HCab    G    A        1      2        2 
   1  chr1_145447904     HPrz    G    A        1      2        2 
   1  chr1_145447904     ZBoe    G    A        0      0        2 
   1  chr1_145447904     ZGre    G    A        0      0        2 
   1  chr1_145447904     ZHar    G    A        0      0        2 
   1  chr1_145447904   Sample    G    A        1      2        2 
   1  chr1_145449772     AAsi    G    A        1      2        2 
   1  chr1_145449772     AKia    G    A        0      0        2 
   1  chr1_145449772     AOna    G    A        0      0        2 
   1  chr1_145449772     ASom    G    A        0      0        2 
   1  chr1_145449772     HCab    G    A        0      0        2 
   1  chr1_145449772     HPrz    G    A        0      0        2 
   1  chr1_145449772     ZBoe    G    A        0      0        2 
   1  chr1_145449772     ZGre    G    A        0      0        2 
   1  chr1_145449772     ZHar    G    A        0      0        2 
   1  chr1_145449772   Sample    G    A        0      0        2 
   1  chr1_145460496     AAsi    G    A        0      0        2 
   1  chr1_145460496     AKia    G    A        0      0        2 
   1  chr1_145460496     AOna    G    A        0      0        2 
   1  chr1_145460496     ASom    G    A        0      0        2 
   1  chr1_145460496     HCab    G    A        1      2        2 
   1  chr1_145460496     HPrz    G    A        1      2        2 
   1  chr1_145460496     ZBoe    G    A        0      0        2 
   1  chr1_145460496     ZGre    G    A        0      0        2 
   1  chr1_145460496     ZHar    G    A        0      0        2 
   1  chr1_145460496   Sample    G    A        1      2        2 
   1  chr1_145463470     AAsi    G    A        0      0        2 
   1  chr1_145463470     AKia    G    A        0      0        2 
   1  chr1_145463470     AOna    G    A        0      0        2 
   1  chr1_145463470     ASom    G    A        0      0        2 
   1  chr1_145463470     HCab    G    A        0      0        2 
   1  chr1_145463470     HPrz    G    A        0      0        2 
   1  chr1_145463470     ZBoe    G    A      0.5      1        2 
   1  chr1_145463470     ZGre    G    A        1      2        2 
   1  chr1_145463470     ZHar    G    A        0      0        2 
   1  chr1_145463470   Sample    G    A        0      0        2 
   1  chr1_145463747     AAsi    A    C        0      0        2 
   1  chr1_145463747     AKia    A    C        0      0        2 
   1  chr1_145463747     AOna    A    C        0      0        2 
   1  chr1_145463747     ASom    A    C        0      0        2 
   1  chr1_145463747     HCab    A    C        1      2        2 
   1  chr1_145463747     HPrz    A    C        1      2        2 
   1  chr1_145463747     ZBoe    A    C        0      0        2 
   1  chr1_145463747     ZGre    A    C        0      0        2 
   1  chr1_145463747     ZHar    A    C        0      0        2 
   1  chr1_145463747   Sample    A    C        1      2        2 
   1  chr1_145470492     AAsi    T    C        0      0        2 
   1  chr1_145470492     AKia    T    C        0      0        2 
   1  chr1_145470492     AOna    T    C        0      0        2 
   1  chr1_145470492     ASom    T    C        0      0        2 
   1  chr1_145470492     HCab    T    C        1      2        2 
   1  chr1_145470492     HPrz    T    C        1      2        2 
   1  chr1_145470492     ZBoe    T    C        0      0        2 
   1  chr1_145470492     ZGre    T    C        0      0        2 
   1  chr1_145470492     ZHar    T    C        0      0        2 
   1  chr1_145470492   Sample    T    C        1      2        2 
   1  chr1_145478961     AAsi    T    G        0      0        2 
   1  chr1_145478961     AKia    T    G        0      0        2 
   1  chr1_145478961     AOna    T    G        0      0        2 
   1  chr1_145478961     ASom    T    G        0      0        2 
   1  chr1_145478961     HCab    T    G        0      0        2 
   1  chr1_145478961     HPrz    T    G        0      0        2 
   1  chr1_145478961     ZBoe    T    G        0      0        2 
   1  chr1_145478961     ZGre    T    G      0.5      1        2 
   1  chr1_145478961     ZHar    T    G        0      0        2 
   1  chr1_145478961   Sample    T    G        0      0        2 
   1  chr1_145495527     AAsi    A    C        0      0        2 
   1  chr1_145495527     AKia    A    C        0      0        2 
   1  chr1_145495527     AOna    A    C      0.5      1        2 
   1  chr1_145495527     ASom    A    C        0      0        2 
   1  chr1_145495527     HCab    A    C        0      0        2 
   1  chr1_145495527     HPrz    A    C        0      0        2 
   1  chr1_145495527     ZBoe    A    C        0      0        2 
   1  chr1_145495527     ZGre    A    C        0      0        2 
   1  chr1_145495527     ZHar    A    C        0      0        2 
   1  chr1_145495527   Sample    A    C        0      0        2 
   1  chr1_145497434     AAsi    T    G        0      0        2 
   1  chr1_145497434     AKia    T    G        0      0        2 
   1  chr1_145497434     AOna    T    G        0      0        2 
   1  chr1_145497434     ASom    T    G        0      0        2 
   1  chr1_145497434     HCab    T    G        1      2        2 
   1  chr1_145497434     HPrz    T    G        1      2        2 
   1  chr1_145497434     ZBoe    T    G        0      0        2 
   1  chr1_145497434     ZGre    T    G        0      0        2 
   1  chr1_145497434     ZHar    T    G        0      0        2 
   1  chr1_145497434   Sample    T    G        1      2        2 
   1  chr1_145497479     AAsi    G    A        0      0        2 
   1  chr1_145497479     AKia    G    A        1      2        2 
   1  chr1_145497479     AOna    G    A      0.5      1        2 
   1  chr1_145497479     ASom    G    A        0      0        2 
   1  chr1_145497479     HCab    G    A        0      0        2 
   1  chr1_145497479     HPrz    G    A        0      0        2 
   1  chr1_145497479     ZBoe    G    A        0      0        2 
   1  chr1_145497479     ZGre    G    A        0      0        2 
   1  chr1_145497479     ZHar    G    A        0      0        2 
   1  chr1_145497479   Sample    G    A        0      0        2 
   1  chr1_145506376     AAsi    G    A        0      0        2 
   1  chr1_145506376     AKia    G    A        0      0        2 
   1  chr1_145506376     AOna    G    A        0      0        2 
   1  chr1_145506376     ASom    G    A        0      0        2 
   1  chr1_145506376     HCab    G    A        0      0        2 
   1  chr1_145506376     HPrz    G    A        0      0        2 
   1  chr1_145506376     ZBoe    G    A      0.5      1        2 
   1  chr1_145506376     ZGre    G    A        1      2        2 
   1  chr1_145506376     ZHar    G    A        0      0        2 
   1  chr1_145506376   Sample    G    A        0      0        2 
   1  chr1_145506552     AAsi    T    C        0      0        2 
   1  chr1_145506552     AKia    T    C        0      0        2 
   1  chr1_145506552     AOna    T    C        0      0        2 
   1  chr1_145506552     ASom    T    C        0      0        2 
   1  chr1_145506552     HCab    T    C        0      0        2 
   1  chr1_145506552     HPrz    T    C        0      0        2 
   1  chr1_145506552     ZBoe    T    C        0      0        2 
   1  chr1_145506552     ZGre    T    C        0      0        2 
   1  chr1_145506552     ZHar    T    C        1      2        2 
   1  chr1_145506552   Sample    T    C        0      0        2 
   1  chr1_145520809     AAsi    G    A        0      0        2 
   1  chr1_145520809     AKia    G    A        0      0        2 
   1  chr1_145520809     AOna    G    A        0      0        2 
   1  chr1_145520809     ASom    G    A        0      0        2 
   1  chr1_145520809     HCab    G    A        0      0        2 
   1  chr1_145520809     HPrz    G    A        0      0        2 
   1  chr1_145520809     ZBoe    G    A      0.5      1        2 
   1  chr1_145520809     ZGre    G    A        0      0        2 
   1  chr1_145520809     ZHar    G    A        0      0        2 
   1  chr1_145520809   Sample    G    A        0      0        2 
   1  chr1_145526215     AAsi    C    A        0      0        2 
   1  chr1_145526215     AKia    C    A        0      0        2 
   1  chr1_145526215     AOna    C    A        0      0        2 
   1  chr1_145526215     ASom    C    A        0      0        2 
   1  chr1_145526215     HCab    C    A      0.5      1        2 
   1  chr1_145526215     HPrz    C    A        0      0        2 
   1  chr1_145526215     ZBoe    C    A        0      0        2 
   1  chr1_145526215     ZGre    C    A        0      0        2 
   1  chr1_145526215     ZHar    C    A        0      0        2 
   1  chr1_145526215   Sample    C    A        0      0        2 
   1  chr1_145542753     AAsi    A    C        1      2        2 
   1  chr1_145542753     AKia    A    C        0      0        2 
   1  chr1_145542753     AOna    A    C        0      0        2 
   1  chr1_145542753     ASom    A    C        1      2        2 
   1  chr1_145542753     HCab    A    C        0      0        2 
   1  chr1_145542753     HPrz    A    C        0      0        2 
   1  chr1_145542753     ZBoe    A    C        0      0        2 
   1  chr1_145542753     ZGre    A    C        0      0        2 
   1  chr1_145542753     ZHar    A    C        0      0        2 
   1  chr1_145542753   Sample    A    C        0      0        2 
   1  chr1_145543818     AAsi    G    A        0      0        2 
   1  chr1_145543818     AKia    G    A        0      0        2 
   1  chr1_145543818     AOna    G    A        0      0        2 
   1  chr1_145543818     ASom    G    A        0      0        2 
   1  chr1_145543818     HCab    G    A      0.5      1        2 
   1  chr1_145543818     HPrz    G    A        0      0        2 
   1  chr1_145543818     ZBoe    G    A        0      0        2 
   1  chr1_145543818     ZGre    G    A        0      0        2 
   1  chr1_145543818     ZHar    G    A        0      0        2 
   1  chr1_145543818   Sample    G    A        0      0        2 
   1  chr1_145544705     AAsi    T    C        1      2        2 
   1  chr1_145544705     AKia    T    C        0      0        2 
   1  chr1_145544705     AOna    T    C        0      0        2 
   1  chr1_145544705     ASom    T    C        1      2        2 
   1  chr1_145544705     HCab    T    C        0      0        2 
   1  chr1_145544705     HPrz    T    C        0      0        2 
   1  chr1_145544705     ZBoe    T    C        0      0        2 
   1  chr1_145544705     ZGre    T    C        0      0        2 
   1  chr1_145544705     ZHar    T    C        0      0        2 
   1  chr1_145544705   Sample    T    C        1      2        2 
   1  chr1_145547547     AAsi    T    C        1      2        2 
   1  chr1_145547547     AKia    T    C        0      0        2 
   1  chr1_145547547     AOna    T    C        0      0        2 
   1  chr1_145547547     ASom    T    C        0      0        2 
   1  chr1_145547547     HCab    T    C        0      0        2 
   1  chr1_145547547     HPrz    T    C        0      0        2 
   1  chr1_145547547     ZBoe    T    C        0      0        2 
   1  chr1_145547547     ZGre    T    C        0      0        2 
   1  chr1_145547547     ZHar    T    C        0      0        2 
   1  chr1_145547547   Sample    T    C        0      0        2 
   1  chr1_145548045     AAsi    T    C        0      0        2 
   1  chr1_145548045     AKia    T    C        0      0        2 
   1  chr1_145548045     AOna    T    C        0      0        2 
   1  chr1_145548045     ASom    T    C        0      0        2 
   1  chr1_145548045     HCab    T    C        0      0        2 
   1  chr1_145548045     HPrz    T    C        0      0        2 
   1  chr1_145548045     ZBoe    T    C      0.5      1        2 
   1  chr1_145548045     ZGre    T    C        0      0        2 
   1  chr1_145548045     ZHar    T    C        0      0        2 
   1  chr1_145548045   Sample    T    C        0      0        2 
   1  chr1_145548302     AAsi    T    C        0      0        2 
   1  chr1_145548302     AKia    T    C        0      0        2 
   1  chr1_145548302     AOna    T    C        0      0        2 
   1  chr1_145548302     ASom    T    C        0      0        2 
   1  chr1_145548302     HCab    T    C        0      0        2 
   1  chr1_145548302     HPrz    T    C        0      0        2 
   1  chr1_145548302     ZBoe    T    C        0      0        2 
   1  chr1_145548302     ZGre    T    C        0      0        2 
   1  chr1_145548302     ZHar    T    C        1      2        2 
   1  chr1_145548302   Sample    T    C        0      0        2 
   1  chr1_145557222     AAsi    C    T        1      2        2 
   1  chr1_145557222     AKia    C    T        0      0        2 
   1  chr1_145557222     AOna    C    T        0      0        2 
   1  chr1_145557222     ASom    C    T        0      0        2 
   1  chr1_145557222     HCab    C    T        0      0        2 
   1  chr1_145557222     HPrz    C    T        0      0        2 
   1  chr1_145557222     ZBoe    C    T        0      0        2 
   1  chr1_145557222     ZGre    C    T        0      0        2 
   1  chr1_145557222     ZHar    C    T        0      0        2 
   1  chr1_145557222   Sample    C    T        0      0        2 
   1  chr1_145560129     AAsi    A    G        0      0        2 
   1  chr1_145560129     AKia    A    G        0      0        2 
   1  chr1_145560129     AOna    A    G        0      0        2 
   1  chr1_145560129     ASom    A    G        0      0        2 
   1  chr1_145560129     HCab    A    G        0      0        2 
   1  chr1_145560129     HPrz    A    G        0      0        2 
   1  chr1_145560129     ZBoe    A    G        0      0        2 
   1  chr1_145560129     ZGre    A    G        0      0        2 
   1  chr1_145560129     ZHar    A    G      0.5      1        2 
   1  chr1_145560129   Sample    A    G        0      0        2 
   1  chr1_145577732     AAsi    C    G        0      0        2 
   1  chr1_145577732     AKia    C    G        0      0        2 
   1  chr1_145577732     AOna    C    G        0      0        2 
   1  chr1_145577732     ASom    C    G        0      0        2 
   1  chr1_145577732     HCab    C    G      0.5      1        2 
   1  chr1_145577732     HPrz    C    G        0      0        2 
   1  chr1_145577732     ZBoe    C    G        0      0        2 
   1  chr1_145577732     ZGre    C    G        0      0        2 
   1  chr1_145577732     ZHar    C    G        0      0        2 
   1  chr1_145577732   Sample    C    G        0      0        2 
   1  chr1_145579046     AAsi    G    A        1      2        2 
   1  chr1_145579046     AKia    G    A        0      0        2 
   1  chr1_145579046     AOna    G    A        0      0        2 
   1  chr1_145579046     ASom    G    A        0      0        2 
   1  chr1_145579046     HCab    G    A        0      0        2 
   1  chr1_145579046     HPrz    G    A        0      0        2 
   1  chr1_145579046     ZBoe    G    A        0      0        2 
   1  chr1_145579046     ZGre    G    A        0      0        2 
   1  chr1_145579046     ZHar    G    A        0      0        2 
   1  chr1_145579046   Sample    G    A        0      0        2 
   1  chr1_145580393     AAsi    G    A        0      0        2 
   1  chr1_145580393     AKia    G    A        0      0        2 
   1  chr1_145580393     AOna    G    A        0      0        2 
   1  chr1_145580393     ASom    G    A        0      0        2 
   1  chr1_145580393     HCab    G    A        0      0        2 
   1  chr1_145580393     HPrz    G    A        0      0        2 
   1  chr1_145580393     ZBoe    G    A        0      0        2 
   1  chr1_145580393     ZGre    G    A        1      2        2 
   1  chr1_145580393     ZHar    G    A        0      0        2 
   1  chr1_145580393   Sample    G    A        0      0        2 
   1  chr1_145590252     AAsi    G    A        0      0        2 
   1  chr1_145590252     AKia    G    A        0      0        2 
   1  chr1_145590252     AOna    G    A        0      0        2 
   1  chr1_145590252     ASom    G    A        0      0        2 
   1  chr1_145590252     HCab    G    A        0      0        2 
   1  chr1_145590252     HPrz    G    A        1      2        2 
   1  chr1_145590252     ZBoe    G    A        0      0        2 
   1  chr1_145590252     ZGre    G    A        0      0        2 
   1  chr1_145590252     ZHar    G    A        0      0        2 
   1  chr1_145590252   Sample    G    A        1      2        2 
   1  chr1_145591733     AAsi    T    G        0      0        2 
   1  chr1_145591733     AKia    T    G        0      0        2 
   1  chr1_145591733     AOna    T    G        0      0        2 
   1  chr1_145591733     ASom    T    G        0      0        2 
   1  chr1_145591733     HCab    T    G        1      2        2 
   1  chr1_145591733     HPrz    T    G        1      2        2 
   1  chr1_145591733     ZBoe    T    G        0      0        2 
   1  chr1_145591733     ZGre    T    G        0      0        2 
   1  chr1_145591733     ZHar    T    G        0      0        2 
   1  chr1_145591733   Sample    T    G        1      2        2 
   1  chr1_145593372     AAsi    G    T        0      0        2 
   1  chr1_145593372     AKia    G    T        0      0        2 
   1  chr1_145593372     AOna    G    T        0      0        2 
   1  chr1_145593372     ASom    G    T        0      0        2 
   1  chr1_145593372     HCab    G    T        0      0        2 
   1  chr1_145593372     HPrz    G    T        0      0        2 
   1  chr1_145593372     ZBoe    G    T        0      0        2 
   1  chr1_145593372     ZGre    G    T        0      0        2 
   1  chr1_145593372     ZHar    G    T      0.5      1        2 
   1  chr1_145593372   Sample    G    T        0      0        2 
   1  chr1_145604015     AAsi    G    T        0      0        2 
   1  chr1_145604015     AKia    G    T        0      0        2 
   1  chr1_145604015     AOna    G    T        0      0        2 
   1  chr1_145604015     ASom    G    T        0      0        2 
   1  chr1_145604015     HCab    G    T        0      0        2 
   1  chr1_145604015     HPrz    G    T        0      0        2 
   1  chr1_145604015     ZBoe    G    T      0.5      1        2 
   1  chr1_145604015     ZGre    G    T        0      0        2 
   1  chr1_145604015     ZHar    G    T        0      0        2 
   1  chr1_145604015   Sample    G    T        0      0        2 
   1  chr1_145617341     AAsi    C    G        0      0        2 
   1  chr1_145617341     AKia    C    G        0      0        2 
   1  chr1_145617341     AOna    C    G        0      0        2 
   1  chr1_145617341     ASom    C    G        0      0        2 
   1  chr1_145617341     HCab    C    G        0      0        2 
   1  chr1_145617341     HPrz    C    G        0      0        2 
   1  chr1_145617341     ZBoe    C    G      0.5      1        2 
   1  chr1_145617341     ZGre    C    G        0      0        2 
   1  chr1_145617341     ZHar    C    G        0      0        2 
   1  chr1_145617341   Sample    C    G        0      0        2 
   1  chr1_145620613     AAsi    A    G        0      0        2 
   1  chr1_145620613     AKia    A    G        0      0        2 
   1  chr1_145620613     AOna    A    G        0      0        2 
   1  chr1_145620613     ASom    A    G        0      0        2 
   1  chr1_145620613     HCab    A    G        0      0        2 
   1  chr1_145620613     HPrz    A    G        0      0        2 
   1  chr1_145620613     ZBoe    A    G        0      0        2 
   1  chr1_145620613     ZGre    A    G        0      0        2 
   1  chr1_145620613     ZHar    A    G      0.5      1        2 
   1  chr1_145620613   Sample    A    G        0      0        2 
   1  chr1_145629999     AAsi    C    A        0      0        2 
   1  chr1_145629999     AKia    C    A        0      0        2 
   1  chr1_145629999     AOna    C    A        0      0        2 
   1  chr1_145629999     ASom    C    A        0      0        2 
   1  chr1_145629999     HCab    C    A      0.5      1        2 
   1  chr1_145629999     HPrz    C    A        1      2        2 
   1  chr1_145629999     ZBoe    C    A        0      0        2 
   1  chr1_145629999     ZGre    C    A        0      0        2 
   1  chr1_145629999     ZHar    C    A        0      0        2 
   1  chr1_145629999   Sample    C    A        0      0        2 
   1  chr1_145631914     AAsi    G    A        0      0        2 
   1  chr1_145631914     AKia    G    A        0      0        2 
   1  chr1_145631914     AOna    G    A        0      0        2 
   1  chr1_145631914     ASom    G    A        0      0        2 
   1  chr1_145631914     HCab    G    A        1      2        2 
   1  chr1_145631914     HPrz    G    A        1      2        2 
   1  chr1_145631914     ZBoe    G    A        0      0        2 
   1  chr1_145631914     ZGre    G    A        0      0        2 
   1  chr1_145631914     ZHar    G    A        0      0        2 
   1  chr1_145631914   Sample    G    A        1      2        2 
   1  chr1_145638575     AAsi    G    A        0      0        2 
   1  chr1_145638575     AKia    G    A        0      0        2 
   1  chr1_145638575     AOna    G    A        0      0        2 
   1  chr1_145638575     ASom    G    A        0      0        2 
   1  chr1_145638575     HCab    G    A        1      2        2 
   1  chr1_145638575     HPrz    G    A        1      2        2 
   1  chr1_145638575     ZBoe    G    A        0      0        2 
   1  chr1_145638575     ZGre    G    A        0      0        2 
   1  chr1_145638575     ZHar    G    A        0      0        2 
   1  chr1_145638575   Sample    G    A        1      2        2 
   1  chr1_145641170     AAsi    A    G        0      0        2 
   1  chr1_145641170     AKia    A    G        0      0        2 
   1  chr1_145641170     AOna    A    G        0      0        2 
   1  chr1_145641170     ASom    A    G        0      0        2 
   1  chr1_145641170     HCab    A    G        0      0        2 
   1  chr1_145641170     HPrz    A    G        0      0        2 
   1  chr1_145641170     ZBoe    A    G        0      0        2 
   1  chr1_145641170     ZGre    A    G      0.5      1        2 
   1  chr1_145641170     ZHar    A    G        0      0        2 
   1  chr1_145641170   Sample    A    G        0      0        2 
   1  chr1_145643178     AAsi    T    C        0      0        2 
   1  chr1_145643178     AKia    T    C        0      0        2 
   1  chr1_145643178     AOna    T    C      0.5      1        2 
   1  chr1_145643178     ASom    T    C        0      0        2 
   1  chr1_145643178     HCab    T    C        0      0        2 
   1  chr1_145643178     HPrz    T    C        0      0        2 
   1  chr1_145643178     ZBoe    T    C        0      0        2 
   1  chr1_145643178     ZGre    T    C        0      0        2 
   1  chr1_145643178     ZHar    T    C        0      0        2 
   1  chr1_145643178   Sample    T    C        0      0        2 
   1  chr1_145648503     AAsi    G    C        0      0        2 
   1  chr1_145648503     AKia    G    C        0      0        2 
   1  chr1_145648503     AOna    G    C        0      0        2 
   1  chr1_145648503     ASom    G    C        0      0        2 
   1  chr1_145648503     HCab    G    C        0      0        2 
   1  chr1_145648503     HPrz    G    C        0      0        2 
   1  chr1_145648503     ZBoe    G    C        0      0        2 
   1  chr1_145648503     ZGre    G    C        0      0        2 
   1  chr1_145648503     ZHar    G    C      0.5      1        2 
   1  chr1_145648503   Sample    G    C        0      0        2 
   1  chr1_145651109     AAsi    A    C        0      0        2 
   1  chr1_145651109     AKia    A    C        0      0        2 
   1  chr1_145651109     AOna    A    C        0      0        2 
   1  chr1_145651109     ASom    A    C        0      0        2 
   1  chr1_145651109     HCab    A    C        1      2        2 
   1  chr1_145651109     HPrz    A    C        1      2        2 
   1  chr1_145651109     ZBoe    A    C        0      0        2 
   1  chr1_145651109     ZGre    A    C        0      0        2 
   1  chr1_145651109     ZHar    A    C        0      0        2 
   1  chr1_145651109   Sample    A    C        1      2        2 
   1  chr1_145653027     AAsi    G    C        1      2        2 
   1  chr1_145653027     AKia    G    C        0      0        2 
   1  chr1_145653027     AOna    G    C        0      0        2 
   1  chr1_145653027     ASom    G    C        1      2        2 
   1  chr1_145653027     HCab    G    C        0      0        2 
   1  chr1_145653027     HPrz    G    C        0      0        2 
   1  chr1_145653027     ZBoe    G    C        0      0        2 
   1  chr1_145653027     ZGre    G    C        0      0        2 
   1  chr1_145653027     ZHar    G    C        0      0        2 
   1  chr1_145653027   Sample    G    C        0      0        2 
   1  chr1_145657989     AAsi    A    G        0      0        2 
   1  chr1_145657989     AKia    A    G        0      0        2 
   1  chr1_145657989     AOna    A    G      0.5      1        2 
   1  chr1_145657989     ASom    A    G        0      0        2 
   1  chr1_145657989     HCab    A    G        0      0        2 
   1  chr1_145657989     HPrz    A    G        0      0        2 
   1  chr1_145657989     ZBoe    A    G        0      0        2 
   1  chr1_145657989     ZGre    A    G        0      0        2 
   1  chr1_145657989     ZHar    A    G        0      0        2 
   1  chr1_145657989   Sample    A    G        0      0        2 
   1  chr1_145661562     AAsi    A    G        0      0        2 
   1  chr1_145661562     AKia    A    G        0      0        2 
   1  chr1_145661562     AOna    A    G        0      0        2 
   1  chr1_145661562     ASom    A    G        0      0        2 
   1  chr1_145661562     HCab    A    G        1      2        2 
   1  chr1_145661562     HPrz    A    G        1      2        2 
   1  chr1_145661562     ZBoe    A    G        0      0        2 
   1  chr1_145661562     ZGre    A    G        0      0        2 
   1  chr1_145661562     ZHar    A    G        0      0        2 
   1  chr1_145661562   Sample    A    G        1      2        2 
   1  chr1_145662070     AAsi    A    G        0      0        2 
   1  chr1_145662070     AKia    A    G        0      0        2 
   1  chr1_145662070     AOna    A    G        0      0        2 
   1  chr1_145662070     ASom    A    G        1      2        2 
   1  chr1_145662070     HCab    A    G        0      0        2 
   1  chr1_145662070     HPrz    A    G        0      0        2 
   1  chr1_145662070     ZBoe    A    G        0      0        2 
   1  chr1_145662070     ZGre    A    G        0      0        2 
   1  chr1_145662070     ZHar    A    G        0      0        2 
   1  chr1_145662070   Sample    A    G        0      0        2 
   1  chr1_145665352     AAsi    T    C        0      0        2 
   1  chr1_145665352     AKia    T    C        0      0        2 
   1  chr1_145665352     AOna    T    C        0      0        2 
   1  chr1_145665352     ASom    T    C        0      0        2 
   1  chr1_145665352     HCab    T    C        0      0        2 
   1  chr1_145665352     HPrz    T    C        0      0        2 
   1  chr1_145665352     ZBoe    T    C        0      0        2 
   1  chr1_145665352     ZGre    T    C        1      2        2 
   1  chr1_145665352     ZHar    T    C        0      0        2 
   1  chr1_145665352   Sample    T    C        0      0        2 
   1  chr1_145665547     AAsi    T    G        0      0        2 
   1  chr1_145665547     AKia    T    G        0      0        2 
   1  chr1_145665547     AOna    T    G        0      0        2 
   1  chr1_145665547     ASom    T    G        0      0        2 
   1  chr1_145665547     HCab    T    G        1      2        2 
   1  chr1_145665547     HPrz    T    G        1      2        2 
   1  chr1_145665547     ZBoe    T    G        0      0        2 
   1  chr1_145665547     ZGre    T    G        0      0        2 
   1  chr1_145665547     ZHar    T    G        0      0        2 
   1  chr1_145665547   Sample    T    G        1      2        2 
   1  chr1_145669358     AAsi    G    A        0      0        2 
   1  chr1_145669358     AKia    G    A        0      0        2 
   1  chr1_145669358     AOna    G    A        0      0        2 
   1  chr1_145669358     ASom    G    A        0      0        2 
   1  chr1_145669358     HCab    G    A      0.5      1        2 
   1  chr1_145669358     HPrz    G    A        1      2        2 
   1  chr1_145669358     ZBoe    G    A        0      0        2 
   1  chr1_145669358     ZGre    G    A        0      0        2 
   1  chr1_145669358     ZHar    G    A        0      0        2 
   1  chr1_145669358   Sample    G    A        0      0        2 
   1  chr1_145669536     AAsi    C    A        0      0        2 
   1  chr1_145669536     AKia    C    A        0      0        2 
   1  chr1_145669536     AOna    C    A        0      0        2 
   1  chr1_145669536     ASom    C    A        0      0        2 
   1  chr1_145669536     HCab    C    A        1      2        2 
   1  chr1_145669536     HPrz    C    A        1      2        2 
   1  chr1_145669536     ZBoe    C    A        0      0        2 
   1  chr1_145669536     ZGre    C    A        0      0        2 
   1  chr1_145669536     ZHar    C    A        0      0        2 
   1  chr1_145669536   Sample    C    A        1      2        2 
   1  chr1_145678902     AAsi    G    A        0      0        2 
   1  chr1_145678902     AKia    G    A        0      0        2 
   1  chr1_145678902     AOna    G    A        0      0        2 
   1  chr1_145678902     ASom    G    A        1      2        2 
   1  chr1_145678902     HCab    G    A        0      0        2 
   1  chr1_145678902     HPrz    G    A        0      0        2 
   1  chr1_145678902     ZBoe    G    A        0      0        2 
   1  chr1_145678902     ZGre    G    A        0      0        2 
   1  chr1_145678902     ZHar    G    A        0      0        2 
   1  chr1_145678902   Sample    G    A        0      0        2 
   1  chr1_145678940     AAsi    T    G        0      0        2 
   1  chr1_145678940     AKia    T    G        0      0        2 
   1  chr1_145678940     AOna    T    G        0      0        2 
   1  chr1_145678940     ASom    T    G        0      0        2 
   1  chr1_145678940     HCab    T    G        1      2        2 
   1  chr1_145678940     HPrz    T    G        1      2        2 
   1  chr1_145678940     ZBoe    T    G        0      0        2 
   1  chr1_145678940     ZGre    T    G        0      0        2 
   1  chr1_145678940     ZHar    T    G        0      0        2 
   1  chr1_145678940   Sample    T    G        1      2        2 
   1  chr1_145680428     AAsi    G    A        0      0        2 
   1  chr1_145680428     AKia    G    A        0      0        2 
   1  chr1_145680428     AOna    G    A        0      0        2 
   1  chr1_145680428     ASom    G    A        0      0        2 
   1  chr1_145680428     HCab    G    A        1      2        2 
   1  chr1_145680428     HPrz    G    A        1      2        2 
   1  chr1_145680428     ZBoe    G    A        0      0        2 
   1  chr1_145680428     ZGre    G    A        0      0        2 
   1  chr1_145680428     ZHar    G    A        0      0        2 
   1  chr1_145680428   Sample    G    A        1      2        2 
   1  chr1_145681425     AAsi    A    G        0      0        2 
   1  chr1_145681425     AKia    A    G        0      0        2 
   1  chr1_145681425     AOna    A    G        0      0        2 
   1  chr1_145681425     ASom    A    G        0      0        2 
   1  chr1_145681425     HCab    A    G      0.5      1        2 
   1  chr1_145681425     HPrz    A    G        0      0        2 
   1  chr1_145681425     ZBoe    A    G        0      0        2 
   1  chr1_145681425     ZGre    A    G        0      0        2 
   1  chr1_145681425     ZHar    A    G        0      0        2 
   1  chr1_145681425   Sample    A    G        0      0        2 
   1  chr1_145682942     AAsi    A    G        0      0        2 
   1  chr1_145682942     AKia    A    G        0      0        2 
   1  chr1_145682942     AOna    A    G        0      0        2 
   1  chr1_145682942     ASom    A    G        0      0        2 
   1  chr1_145682942     HCab    A    G        1      2        2 
   1  chr1_145682942     HPrz    A    G        1      2        2 
   1  chr1_145682942     ZBoe    A    G        0      0        2 
   1  chr1_145682942     ZGre    A    G        0      0        2 
   1  chr1_145682942     ZHar    A    G        0      0        2 
   1  chr1_145682942   Sample    A    G        1      2        2 
   1  chr1_145685920     AAsi    A    G        0      0        2 
   1  chr1_145685920     AKia    A    G        0      0        2 
   1  chr1_145685920     AOna    A    G      0.5      1        2 
   1  chr1_145685920     ASom    A    G        0      0        2 
   1  chr1_145685920     HCab    A    G        0      0        2 
   1  chr1_145685920     HPrz    A    G        0      0        2 
   1  chr1_145685920     ZBoe    A    G        0      0        2 
   1  chr1_145685920     ZGre    A    G        0      0        2 
   1  chr1_145685920     ZHar    A    G        0      0        2 
   1  chr1_145685920   Sample    A    G        0      0        2 
   1  chr1_145686173     AAsi    G    C        0      0        2 
   1  chr1_145686173     AKia    G    C        0      0        2 
   1  chr1_145686173     AOna    G    C        0      0        2 
   1  chr1_145686173     ASom    G    C        0      0        2 
   1  chr1_145686173     HCab    G    C        0      0        2 
   1  chr1_145686173     HPrz    G    C        0      0        2 
   1  chr1_145686173     ZBoe    G    C        0      0        2 
   1  chr1_145686173     ZGre    G    C        0      0        2 
   1  chr1_145686173     ZHar    G    C      0.5      1        2 
   1  chr1_145686173   Sample    G    C        0      0        2 
   1  chr1_145688102     AAsi    T    C        0      0        2 
   1  chr1_145688102     AKia    T    C        0      0        2 
   1  chr1_145688102     AOna    T    C        0      0        2 
   1  chr1_145688102     ASom    T    C        0      0        2 
   1  chr1_145688102     HCab    T    C        0      0        2 
   1  chr1_145688102     HPrz    T    C        0      0        2 
   1  chr1_145688102     ZBoe    T    C        0      0        2 
   1  chr1_145688102     ZGre    T    C      0.5      1        2 
   1  chr1_145688102     ZHar    T    C        0      0        2 
   1  chr1_145688102   Sample    T    C        0      0        2 
   1  chr1_145691300     AAsi    A    G        0      0        2 
   1  chr1_145691300     AKia    A    G        0      0        2 
   1  chr1_145691300     AOna    A    G        0      0        2 
   1  chr1_145691300     ASom    A    G        0      0        2 
   1  chr1_145691300     HCab    A    G        1      2        2 
   1  chr1_145691300     HPrz    A    G        1      2        2 
   1  chr1_145691300     ZBoe    A    G        0      0        2 
   1  chr1_145691300     ZGre    A    G        0      0        2 
   1  chr1_145691300     ZHar    A    G        0      0        2 
   1  chr1_145691300   Sample    A    G        1      2        2 
   1  chr1_145693141     AAsi    G    A        0      0        2 
   1  chr1_145693141     AKia    G    A        0      0        2 
   1  chr1_145693141     AOna    G    A        0      0        2 
   1  chr1_145693141     ASom    G    A        0      0        2 
   1  chr1_145693141     HCab    G    A        1      2        2 
   1  chr1_145693141     HPrz    G    A        1      2        2 
   1  chr1_145693141     ZBoe    G    A        0      0        2 
   1  chr1_145693141     ZGre    G    A        0      0        2 
   1  chr1_145693141     ZHar    G    A        0      0        2 
   1  chr1_145693141   Sample    G    A        1      2        2 
   1  chr1_145696896     AAsi    A    G        0      0        2 
   1  chr1_145696896     AKia    A    G        0      0        2 
   1  chr1_145696896     AOna    A    G        0      0        2 
   1  chr1_145696896     ASom    A    G        0      0        2 
   1  chr1_145696896     HCab    A    G        0      0        2 
   1  chr1_145696896     HPrz    A    G        1      2        2 
   1  chr1_145696896     ZBoe    A    G        0      0        2 
   1  chr1_145696896     ZGre    A    G        0      0        2 
   1  chr1_145696896     ZHar    A    G        0      0        2 
   1  chr1_145696896   Sample    A    G        0      0        2 
   1  chr1_145697094     AAsi    T    C        0      0        2 
   1  chr1_145697094     AKia    T    C        0      0        2 
   1  chr1_145697094     AOna    T    C        0      0        2 
   1  chr1_145697094     ASom    T    C        0      0        2 
   1  chr1_145697094     HCab    T    C        0      0        2 
   1  chr1_145697094     HPrz    T    C        1      2        2 
   1  chr1_145697094     ZBoe    T    C        0      0        2 
   1  chr1_145697094     ZGre    T    C        0      0        2 
   1  chr1_145697094     ZHar    T    C        0      0        2 
   1  chr1_145697094   Sample    T    C        0      0        2 
   1  chr1_145698785     AAsi    T    C        0      0        2 
   1  chr1_145698785     AKia    T    C        0      0        2 
   1  chr1_145698785     AOna    T    C        0      0        2 
   1  chr1_145698785     ASom    T    C        0      0        2 
   1  chr1_145698785     HCab    T    C        0      0        2 
   1  chr1_145698785     HPrz    T    C        1      2        2 
   1  chr1_145698785     ZBoe    T    C        0      0        2 
   1  chr1_145698785     ZGre    T    C        0      0        2 
   1  chr1_145698785     ZHar    T    C        0      0        2 
   1  chr1_145698785   Sample    T    C        0      0        2 
   1  chr1_145698846     AAsi    C    T        0      0        2 
   1  chr1_145698846     AKia    C    T        0      0        2 
   1  chr1_145698846     AOna    C    T        0      0        2 
   1  chr1_145698846     ASom    C    T        1      2        2 
   1  chr1_145698846     HCab    C    T        0      0        2 
   1  chr1_145698846     HPrz    C    T        0      0        2 
   1  chr1_145698846     ZBoe    C    T        0      0        2 
   1  chr1_145698846     ZGre    C    T        0      0        2 
   1  chr1_145698846     ZHar    C    T        0      0        2 
   1  chr1_145698846   Sample    C    T        0      0        2 
   1  chr1_145702503     AAsi    T    C        1      2        2 
   1  chr1_145702503     AKia    T    C        0      0        2 
   1  chr1_145702503     AOna    T    C        0      0        2 
   1  chr1_145702503     ASom    T    C        1      2        2 
   1  chr1_145702503     HCab    T    C        0      0        2 
   1  chr1_145702503     HPrz    T    C        0      0        2 
   1  chr1_145702503     ZBoe    T    C        0      0        2 
   1  chr1_145702503     ZGre    T    C        0      0        2 
   1  chr1_145702503     ZHar    T    C        0      0        2 
   1  chr1_145702503   Sample    T    C        0      0        2 
   1  chr1_145703308     AAsi    G    A        0      0        2 
   1  chr1_145703308     AKia    G    A      0.5      1        2 
   1  chr1_145703308     AOna    G    A        1      2        2 
   1  chr1_145703308     ASom    G    A        0      0        2 
   1  chr1_145703308     HCab    G    A        0      0        2 
   1  chr1_145703308     HPrz    G    A        0      0        2 
   1  chr1_145703308     ZBoe    G    A        0      0        2 
   1  chr1_145703308     ZGre    G    A        0      0        2 
   1  chr1_145703308     ZHar    G    A        0      0        2 
   1  chr1_145703308   Sample    G    A        0      0        2 
   1  chr1_145703748     AAsi    A    T        0      0        2 
   1  chr1_145703748     AKia    A    T        0      0        2 
   1  chr1_145703748     AOna    A    T        0      0        2 
   1  chr1_145703748     ASom    A    T        0      0        2 
   1  chr1_145703748     HCab    A    T        0      0        2 
   1  chr1_145703748     HPrz    A    T        0      0        2 
   1  chr1_145703748     ZBoe    A    T        0      0        2 
   1  chr1_145703748     ZGre    A    T      0.5      1        2 
   1  chr1_145703748     ZHar    A    T        0      0        2 
   1  chr1_145703748   Sample    A    T        0      0        2 
   1  chr1_145704564     AAsi    A    C        0      0        2 
   1  chr1_145704564     AKia    A    C      0.5      1        2 
   1  chr1_145704564     AOna    A    C        0      0        2 
   1  chr1_145704564     ASom    A    C        0      0        2 
   1  chr1_145704564     HCab    A    C        0      0        2 
   1  chr1_145704564     HPrz    A    C        0      0        2 
   1  chr1_145704564     ZBoe    A    C        0      0        2 
   1  chr1_145704564     ZGre    A    C        0      0        2 
   1  chr1_145704564     ZHar    A    C        0      0        2 
   1  chr1_145704564   Sample    A    C        0      0        2 
   1  chr1_145704905     AAsi    A    T        0      0        2 
   1  chr1_145704905     AKia    A    T        0      0        2 
   1  chr1_145704905     AOna    A    T        0      0        2 
   1  chr1_145704905     ASom    A    T        0      0        2 
   1  chr1_145704905     HCab    A    T        0      0        2 
   1  chr1_145704905     HPrz    A    T        0      0        2 
   1  chr1_145704905     ZBoe    A    T        0      0        2 
   1  chr1_145704905     ZGre    A    T      0.5      1        2 
   1  chr1_145704905     ZHar    A    T        0      0        2 
   1  chr1_145704905   Sample    A    T        0      0        2 
   1  chr1_145713390     AAsi    A    C        0      0        2 
   1  chr1_145713390     AKia    A    C        0      0        2 
   1  chr1_145713390     AOna    A    C      0.5      1        2 
   1  chr1_145713390     ASom    A    C        0      0        2 
   1  chr1_145713390     HCab    A    C        0      0        2 
   1  chr1_145713390     HPrz    A    C        0      0        2 
   1  chr1_145713390     ZBoe    A    C        0      0        2 
   1  chr1_145713390     ZGre    A    C        0      0        2 
   1  chr1_145713390     ZHar    A    C        0      0        2 
   1  chr1_145713390   Sample    A    C        0      0        2 
   1  chr1_145716978     AAsi    G    T        0      0        2 
   1  chr1_145716978     AKia    G    T        0      0        2 
   1  chr1_145716978     AOna    G    T      0.5      1        2 
   1  chr1_145716978     ASom    G    T        0      0        2 
   1  chr1_145716978     HCab    G    T        0      0        2 
   1  chr1_145716978     HPrz    G    T        0      0        2 
   1  chr1_145716978     ZBoe    G    T        0      0        2 
   1  chr1_145716978     ZGre    G    T        0      0        2 
   1  chr1_145716978     ZHar    G    T        0      0        2 
   1  chr1_145716978   Sample    G    T        0      0        2 
   1  chr1_145724787     AAsi    A    G        0      0        2 
   1  chr1_145724787     AKia    A    G        0      0        2 
   1  chr1_145724787     AOna    A    G        0      0        2 
   1  chr1_145724787     ASom    A    G        0      0        2 
   1  chr1_145724787     HCab    A    G        0      0        2 
   1  chr1_145724787     HPrz    A    G        0      0        2 
   1  chr1_145724787     ZBoe    A    G        0      0        2 
   1  chr1_145724787     ZGre    A    G      0.5      1        2 
   1  chr1_145724787     ZHar    A    G        0      0        2 
   1  chr1_145724787   Sample    A    G        0      0        2 
   1  chr1_145729696     AAsi    G    C        0      0        2 
   1  chr1_145729696     AKia    G    C        0      0        2 
   1  chr1_145729696     AOna    G    C        0      0        2 
   1  chr1_145729696     ASom    G    C        0      0        2 
   1  chr1_145729696     HCab    G    C        0      0        2 
   1  chr1_145729696     HPrz    G    C        1      2        2 
   1  chr1_145729696     ZBoe    G    C        0      0        2 
   1  chr1_145729696     ZGre    G    C        0      0        2 
   1  chr1_145729696     ZHar    G    C        0      0        2 
   1  chr1_145729696   Sample    G    C        0      0        2 
   1  chr1_145731324     AAsi    T    C        0      0        2 
   1  chr1_145731324     AKia    T    C        0      0        2 
   1  chr1_145731324     AOna    T    C        0      0        2 
   1  chr1_145731324     ASom    T    C        0      0        2 
   1  chr1_145731324     HCab    T    C      0.5      1        2 
   1  chr1_145731324     HPrz    T    C        0      0        2 
   1  chr1_145731324     ZBoe    T    C        0      0        2 
   1  chr1_145731324     ZGre    T    C        0      0        2 
   1  chr1_145731324     ZHar    T    C        0      0        2 
   1  chr1_145731324   Sample    T    C        0      0        2 
   1  chr1_145731394     AAsi    A    G        0      0        2 
   1  chr1_145731394     AKia    A    G        0      0        2 
   1  chr1_145731394     AOna    A    G        0      0        2 
   1  chr1_145731394     ASom    A    G        0      0        2 
   1  chr1_145731394     HCab    A    G        0      0        2 
   1  chr1_145731394     HPrz    A    G        0      0        2 
   1  chr1_145731394     ZBoe    A    G        0      0        2 
   1  chr1_145731394     ZGre    A    G        0      0        2 
   1  chr1_145731394     ZHar    A    G      0.5      1        2 
   1  chr1_145731394   Sample    A    G        0      0        2 
   1  chr1_145734307     AAsi    A    G        0      0        2 
   1  chr1_145734307     AKia    A    G        1      2        2 
   1  chr1_145734307     AOna    A    G      0.5      1        2 
   1  chr1_145734307     ASom    A    G        0      0        2 
   1  chr1_145734307     HCab    A    G        0      0        2 
   1  chr1_145734307     HPrz    A    G        0      0        2 
   1  chr1_145734307     ZBoe    A    G        0      0        2 
   1  chr1_145734307     ZGre    A    G        0      0        2 
   1  chr1_145734307     ZHar    A    G        0      0        2 
   1  chr1_145734307   Sample    A    G        0      0        2 
   1  chr1_145743466     AAsi    T    G        0      0        2 
   1  chr1_145743466     AKia    T    G        0      0        2 
   1  chr1_145743466     AOna    T    G        0      0        2 
   1  chr1_145743466     ASom    T    G        0      0        2 
   1  chr1_145743466     HCab    T    G        0      0        2 
   1  chr1_145743466     HPrz    T    G        0      0        2 
   1  chr1_145743466     ZBoe    T    G      0.5      1        2 
   1  chr1_145743466     ZGre    T    G        0      0        2 
   1  chr1_145743466     ZHar    T    G        0      0        2 
   1  chr1_145743466   Sample    T    G        0      0        2 
   1  chr1_145748993     AAsi    T    C        0      0        2 
   1  chr1_145748993     AKia    T    C        0      0        2 
   1  chr1_145748993     AOna    T    C        0      0        2 
   1  chr1_145748993     ASom    T    C        0      0        2 
   1  chr1_145748993     HCab    T    C      0.5      1        2 
   1  chr1_145748993     HPrz    T    C        0      0        2 
   1  chr1_145748993     ZBoe    T    C        0      0        2 
   1  chr1_145748993     ZGre    T    C        0      0        2 
   1  chr1_145748993     ZHar    T    C        0      0        2 
   1  chr1_145748993   Sample    T    C        0      0        2 
   1  chr1_145760491     AAsi    C    T        0      0        2 
   1  chr1_145760491     AKia    C    T        0      0        2 
   1  chr1_145760491     AOna    C    T      0.5      1        2 
   1  chr1_145760491     ASom    C    T        0      0        2 
   1  chr1_145760491     HCab    C    T        0      0        2 
   1  chr1_145760491     HPrz    C    T        0      0        2 
   1  chr1_145760491     ZBoe    C    T        0      0        2 
   1  chr1_145760491     ZGre    C    T        0      0        2 
   1  chr1_145760491     ZHar    C    T        0      0        2 
   1  chr1_145760491   Sample    C    T        0      0        2 
   1  chr1_145767787     AAsi    G    A        0      0        2 
   1  chr1_145767787     AKia    G    A        0      0        2 
   1  chr1_145767787     AOna    G    A        0      0        2 
   1  chr1_145767787     ASom    G    A        0      0        2 
   1  chr1_145767787     HCab    G    A        0      0        2 
   1  chr1_145767787     HPrz    G    A        0      0        2 
   1  chr1_145767787     ZBoe    G    A      0.5      1        2 
   1  chr1_145767787     ZGre    G    A        0      0        2 
   1  chr1_145767787     ZHar    G    A        0      0        2 
   1  chr1_145767787   Sample    G    A        0      0        2 
   1  chr1_145772952     AAsi    G    T        0      0        2 
   1  chr1_145772952     AKia    G    T        0      0        2 
   1  chr1_145772952     AOna    G    T        0      0        2 
   1  chr1_145772952     ASom    G    T        0      0        2 
   1  chr1_145772952     HCab    G    T        0      0        2 
   1  chr1_145772952     HPrz    G    T        0      0        2 
   1  chr1_145772952     ZBoe    G    T        0      0        2 
   1  chr1_145772952     ZGre    G    T      0.5      1        2 
   1  chr1_145772952     ZHar    G    T        0      0        2 
   1  chr1_145772952   Sample    G    T        0      0        2 
   1  chr1_145777541     AAsi    A    G      0.5      1        2 
   1  chr1_145777541     AKia    A    G        0      0        2 
   1  chr1_145777541     AOna    A    G        0      0        2 
   1  chr1_145777541     ASom    A    G        0      0        2 
   1  chr1_145777541     HCab    A    G        0      0        2 
   1  chr1_145777541     HPrz    A    G        0      0        2 
   1  chr1_145777541     ZBoe    A    G        0      0        2 
   1  chr1_145777541     ZGre    A    G        0      0        2 
   1  chr1_145777541     ZHar    A    G        0      0        2 
   1  chr1_145777541   Sample    A    G        0      0        2 
   1  chr1_145780095     AAsi    G    T        0      0        2 
   1  chr1_145780095     AKia    G    T        0      0        2 
   1  chr1_145780095     AOna    G    T        0      0        2 
   1  chr1_145780095     ASom    G    T        0      0        2 
   1  chr1_145780095     HCab    G    T        1      2        2 
   1  chr1_145780095     HPrz    G    T        1      2        2 
   1  chr1_145780095     ZBoe    G    T        0      0        2 
   1  chr1_145780095     ZGre    G    T        0      0        2 
   1  chr1_145780095     ZHar    G    T        0      0        2 
   1  chr1_145780095   Sample    G    T        1      2        2 
   1  chr1_145793839     AAsi    G    A        0      0        2 
   1  chr1_145793839     AKia    G    A        0      0        2 
   1  chr1_145793839     AOna    G    A        0      0        2 
   1  chr1_145793839     ASom    G    A        0      0        2 
   1  chr1_145793839     HCab    G    A        1      2        2 
   1  chr1_145793839     HPrz    G    A        1      2        2 
   1  chr1_145793839     ZBoe    G    A        0      0        2 
   1  chr1_145793839     ZGre    G    A        0      0        2 
   1  chr1_145793839     ZHar    G    A        0      0        2 
   1  chr1_145793839   Sample    G    A        1      2        2 
   1  chr1_145794505     AAsi    G    A        0      0        2 
   1  chr1_145794505     AKia    G    A        0      0        2 
   1  chr1_145794505     AOna    G    A        1      2        2 
   1  chr1_145794505     ASom    G    A        0      0        2 
   1  chr1_145794505     HCab    G    A        0      0        2 
   1  chr1_145794505     HPrz    G    A        0      0        2 
   1  chr1_145794505     ZBoe    G    A        0      0        2 
   1  chr1_145794505     ZGre    G    A        0      0        2 
   1  chr1_145794505     ZHar    G    A        0      0        2 
   1  chr1_145794505   Sample    G    A        0      0        2 
   1  chr1_145796498     AAsi    A    G        0      0        2 
   1  chr1_145796498     AKia    A    G        1      2        2 
   1  chr1_145796498     AOna    A    G        1      2        2 
   1  chr1_145796498     ASom    A    G        0      0        2 
   1  chr1_145796498     HCab    A    G        0      0        2 
   1  chr1_145796498     HPrz    A    G        0      0        2 
   1  chr1_145796498     ZBoe    A    G        0      0        2 
   1  chr1_145796498     ZGre    A    G      0.5      1        2 
   1  chr1_145796498     ZHar    A    G        0      0        2 
   1  chr1_145796498   Sample    A    G        0      0        2 
   1  chr1_145796538     AAsi    G    A        0      0        2 
   1  chr1_145796538     AKia    G    A        0      0        2 
   1  chr1_145796538     AOna    G    A        0      0        2 
   1  chr1_145796538     ASom    G    A        0      0        2 
   1  chr1_145796538     HCab    G    A        1      2        2 
   1  chr1_145796538     HPrz    G    A        0      0        2 
   1  chr1_145796538     ZBoe    G    A        0      0        2 
   1  chr1_145796538     ZGre    G    A        0      0        2 
   1  chr1_145796538     ZHar    G    A        0      0        2 
   1  chr1_145796538   Sample    G    A        1      2        2 
   1  chr1_145797031     AAsi    A    G        1      2        2 
   1  chr1_145797031     AKia    A    G        0      0        2 
   1  chr1_145797031     AOna    A    G        0      0        2 
   1  chr1_145797031     ASom    A    G        1      2        2 
   1  chr1_145797031     HCab    A    G        0      0        2 
   1  chr1_145797031     HPrz    A    G        0      0        2 
   1  chr1_145797031     ZBoe    A    G        0      0        2 
   1  chr1_145797031     ZGre    A    G        0      0        2 
   1  chr1_145797031     ZHar    A    G        0      0        2 
   1  chr1_145797031   Sample    A    G        0      0        2 
   1  chr1_145800752     AAsi    C    A        0      0        2 
   1  chr1_145800752     AKia    C    A        0      0        2 
   1  chr1_145800752     AOna    C    A        0      0        2 
   1  chr1_145800752     ASom    C    A        0      0        2 
   1  chr1_145800752     HCab    C    A        0      0        2 
   1  chr1_145800752     HPrz    C    A        0      0        2 
   1  chr1_145800752     ZBoe    C    A      0.5      1        2 
   1  chr1_145800752     ZGre    C    A        0      0        2 
   1  chr1_145800752     ZHar    C    A        0      0        2 
   1  chr1_145800752   Sample    C    A        0      0        2 
   1  chr1_145804304     AAsi    A    G        0      0        2 
   1  chr1_145804304     AKia    A    G        0      0        2 
   1  chr1_145804304     AOna    A    G        0      0        2 
   1  chr1_145804304     ASom    A    G        0      0        2 
   1  chr1_145804304     HCab    A    G        1      2        2 
   1  chr1_145804304     HPrz    A    G        1      2        2 
   1  chr1_145804304     ZBoe    A    G        0      0        2 
   1  chr1_145804304     ZGre    A    G        0      0        2 
   1  chr1_145804304     ZHar    A    G        0      0        2 
   1  chr1_145804304   Sample    A    G        1      2        2 
   1  chr1_145806178     AAsi    G    A        0      0        2 
   1  chr1_145806178     AKia    G    A        0      0        2 
   1  chr1_145806178     AOna    G    A        0      0        2 
   1  chr1_145806178     ASom    G    A        0      0        2 
   1  chr1_145806178     HCab    G    A        1      2        2 
   1  chr1_145806178     HPrz    G    A        1      2        2 
   1  chr1_145806178     ZBoe    G    A        0      0        2 
   1  chr1_145806178     ZGre    G    A        0      0        2 
   1  chr1_145806178     ZHar    G    A        0      0        2 
   1  chr1_145806178   Sample    G    A        1      2        2 
   1  chr1_145808071     AAsi    C    T        0      0        2 
   1  chr1_145808071     AKia    C    T        0      0        2 
   1  chr1_145808071     AOna    C    T        0      0        2 
   1  chr1_145808071     ASom    C    T        0      0        2 
   1  chr1_145808071     HCab    C    T        1      2        2 
   1  chr1_145808071     HPrz    C    T        1      2        2 
   1  chr1_145808071     ZBoe    C    T        0      0        2 
   1  chr1_145808071     ZGre    C    T        0      0        2 
   1  chr1_145808071     ZHar    C    T        0      0        2 
   1  chr1_145808071   Sample    C    T        1      2        2 
   1  chr1_145824742     AAsi    C    G        0      0        2 
   1  chr1_145824742     AKia    C    G        0      0        2 
   1  chr1_145824742     AOna    C    G        0      0        2 
   1  chr1_145824742     ASom    C    G        0      0        2 
   1  chr1_145824742     HCab    C    G        0      0        2 
   1  chr1_145824742     HPrz    C    G        0      0        2 
   1  chr1_145824742     ZBoe    C    G        0      0        2 
   1  chr1_145824742     ZGre    C    G        0      0        2 
   1  chr1_145824742     ZHar    C    G      0.5      1        2 
   1  chr1_145824742   Sample    C    G        0      0        2 
   1  chr1_145825272     AAsi    A    G        1      2        2 
   1  chr1_145825272     AKia    A    G        0      0        2 
   1  chr1_145825272     AOna    A    G        0      0        2 
   1  chr1_145825272     ASom    A    G        1      2        2 
   1  chr1_145825272     HCab    A    G        0      0        2 
   1  chr1_145825272     HPrz    A    G        0      0        2 
   1  chr1_145825272     ZBoe    A    G        0      0        2 
   1  chr1_145825272     ZGre    A    G        0      0        2 
   1  chr1_145825272     ZHar    A    G        0      0        2 
   1  chr1_145825272   Sample    A    G        0      0        2 
   1  chr1_145830862     AAsi    A    G        0      0        2 
   1  chr1_145830862     AKia    A    G        0      0        2 
   1  chr1_145830862     AOna    A    G        0      0        2 
   1  chr1_145830862     ASom    A    G        0      0        2 
   1  chr1_145830862     HCab    A    G        0      0        2 
   1  chr1_145830862     HPrz    A    G        0      0        2 
   1  chr1_145830862     ZBoe    A    G        0      0        2 
   1  chr1_145830862     ZGre    A    G        1      2        2 
   1  chr1_145830862     ZHar    A    G        0      0        2 
   1  chr1_145830862   Sample    A    G        0      0        2 
   1  chr1_145854405     AAsi    G    A        0      0        2 
   1  chr1_145854405     AKia    G    A        0      0        2 
   1  chr1_145854405     AOna    G    A        0      0        2 
   1  chr1_145854405     ASom    G    A        0      0        2 
   1  chr1_145854405     HCab    G    A        0      0        2 
   1  chr1_145854405     HPrz    G    A        0      0        2 
   1  chr1_145854405     ZBoe    G    A        0      0        2 
   1  chr1_145854405     ZGre    G    A        0      0        2 
   1  chr1_145854405     ZHar    G    A        1      2        2 
   1  chr1_145854405   Sample    G    A        0      0        2 
   1  chr1_145858774     AAsi    C    T        0      0        2 
   1  chr1_145858774     AKia    C    T        0      0        2 
   1  chr1_145858774     AOna    C    T        0      0        2 
   1  chr1_145858774     ASom    C    T        0      0        2 
   1  chr1_145858774     HCab    C    T        1      2        2 
   1  chr1_145858774     HPrz    C    T        1      2        2 
   1  chr1_145858774     ZBoe    C    T        0      0        2 
   1  chr1_145858774     ZGre    C    T        0      0        2 
   1  chr1_145858774     ZHar    C    T        0      0        2 
   1  chr1_145858774   Sample    C    T        1      2        2 
   1  chr1_145859312     AAsi    C    G        0      0        2 
   1  chr1_145859312     AKia    C    G        0      0        2 
   1  chr1_145859312     AOna    C    G        0      0        2 
   1  chr1_145859312     ASom    C    G        0      0        2 
   1  chr1_145859312     HCab    C    G        0      0        2 
   1  chr1_145859312     HPrz    C    G        0      0        2 
   1  chr1_145859312     ZBoe    C    G        0      0        2 
   1  chr1_145859312     ZGre    C    G        0      0        2 
   1  chr1_145859312     ZHar    C    G        1      2        2 
   1  chr1_145859312   Sample    C    G        0      0        2 
   1  chr1_145867582     AAsi    T    C        0      0        2 
   1  chr1_145867582     AKia    T    C        0      0        2 
   1  chr1_145867582     AOna    T    C        0      0        2 
   1  chr1_145867582     ASom    T    C        0      0        2 
   1  chr1_145867582     HCab    T    C        0      0        2 
   1  chr1_145867582     HPrz    T    C        0      0        2 
   1  chr1_145867582     ZBoe    T    C        0      0        2 
   1  chr1_145867582     ZGre    T    C        1      2        2 
   1  chr1_145867582     ZHar    T    C        0      0        2 
   1  chr1_145867582   Sample    T    C        0      0        2 
   1  chr1_145870784     AAsi    A    C        0      0        2 
   1  chr1_145870784     AKia    A    C        0      0        2 
   1  chr1_145870784     AOna    A    C        0      0        2 
   1  chr1_145870784     ASom    A    C        0      0        2 
   1  chr1_145870784     HCab    A    C        1      2        2 
   1  chr1_145870784     HPrz    A    C        1      2        2 
   1  chr1_145870784     ZBoe    A    C        0      0        2 
   1  chr1_145870784     ZGre    A    C        0      0        2 
   1  chr1_145870784     ZHar    A    C        0      0        2 
   1  chr1_145870784   Sample    A    C        1      2        2 
   1  chr1_145877446     AAsi    A    G        0      0        2 
   1  chr1_145877446     AKia    A    G        0      0        2 
   1  chr1_145877446     AOna    A    G        0      0        2 
   1  chr1_145877446     ASom    A    G        0      0        2 
   1  chr1_145877446     HCab    A    G      0.5      1        2 
   1  chr1_145877446     HPrz    A    G        0      0        2 
   1  chr1_145877446     ZBoe    A    G        0      0        2 
   1  chr1_145877446     ZGre    A    G        0      0        2 
   1  chr1_145877446     ZHar    A    G        0      0        2 
   1  chr1_145877446   Sample    A    G        0      0        2 
   1  chr1_145882154     AAsi    T    C        0      0        2 
   1  chr1_145882154     AKia    T    C        0      0        2 
   1  chr1_145882154     AOna    T    C        0      0        2 
   1  chr1_145882154     ASom    T    C        0      0        2 
   1  chr1_145882154     HCab    T    C        1      2        2 
   1  chr1_145882154     HPrz    T    C        1      2        2 
   1  chr1_145882154     ZBoe    T    C        0      0        2 
   1  chr1_145882154     ZGre    T    C        0      0        2 
   1  chr1_145882154     ZHar    T    C        0      0        2 
   1  chr1_145882154   Sample    T    C        1      2        2 
   1  chr1_145884355     AAsi    T    C        0      0        2 
   1  chr1_145884355     AKia    T    C        0      0        2 
   1  chr1_145884355     AOna    T    C        0      0        2 
   1  chr1_145884355     ASom    T    C        0      0        2 
   1  chr1_145884355     HCab    T    C        0      0        2 
   1  chr1_145884355     HPrz    T    C        0      0        2 
   1  chr1_145884355     ZBoe    T    C        1      2        2 
   1  chr1_145884355     ZGre    T    C        0      0        2 
   1  chr1_145884355     ZHar    T    C        0      0        2 
   1  chr1_145884355   Sample    T    C        0      0        2 
   1  chr1_145889614     AAsi    G    A        0      0        2 
   1  chr1_145889614     AKia    G    A        0      0        2 
   1  chr1_145889614     AOna    G    A      0.5      1        2 
   1  chr1_145889614     ASom    G    A        0      0        2 
   1  chr1_145889614     HCab    G    A        0      0        2 
   1  chr1_145889614     HPrz    G    A        0      0        2 
   1  chr1_145889614     ZBoe    G    A        0      0        2 
   1  chr1_145889614     ZGre    G    A        0      0        2 
   1  chr1_145889614     ZHar    G    A        0      0        2 
   1  chr1_145889614   Sample    G    A        0      0        2 
   1  chr1_145893453     AAsi    G    A        0      0        2 
   1  chr1_145893453     AKia    G    A        0      0        2 
   1  chr1_145893453     AOna    G    A        0      0        2 
   1  chr1_145893453     ASom    G    A        0      0        2 
   1  chr1_145893453     HCab    G    A        0      0        2 
   1  chr1_145893453     HPrz    G    A        0      0        2 
   1  chr1_145893453     ZBoe    G    A        1      2        2 
   1  chr1_145893453     ZGre    G    A        1      2        2 
   1  chr1_145893453     ZHar    G    A        1      2        2 
   1  chr1_145893453   Sample    G    A        0      0        2 
   1  chr1_145897145     AAsi    C    A        0      0        2 
   1  chr1_145897145     AKia    C    A        0      0        2 
   1  chr1_145897145     AOna    C    A        0      0        2 
   1  chr1_145897145     ASom    C    A        0      0        2 
   1  chr1_145897145     HCab    C    A        0      0        2 
   1  chr1_145897145     HPrz    C    A        0      0        2 
   1  chr1_145897145     ZBoe    C    A        1      2        2 
   1  chr1_145897145     ZGre    C    A        0      0        2 
   1  chr1_145897145     ZHar    C    A        0      0        2 
   1  chr1_145897145   Sample    C    A        0      0        2 
   1  chr1_145911453     AAsi    T    C        0      0        2 
   1  chr1_145911453     AKia    T    C        0      0        2 
   1  chr1_145911453     AOna    T    C        0      0        2 
   1  chr1_145911453     ASom    T    C        0      0        2 
   1  chr1_145911453     HCab    T    C        0      0        2 
   1  chr1_145911453     HPrz    T    C        0      0        2 
   1  chr1_145911453     ZBoe    T    C      0.5      1        2 
   1  chr1_145911453     ZGre    T    C        0      0        2 
   1  chr1_145911453     ZHar    T    C        0      0        2 
   1  chr1_145911453   Sample    T    C        0      0        2 
   1  chr1_145938783     AAsi    A    C        0      0        2 
   1  chr1_145938783     AKia    A    C        0      0        2 
   1  chr1_145938783     AOna    A    C        0      0        2 
   1  chr1_145938783     ASom    A    C        0      0        2 
   1  chr1_145938783     HCab    A    C        0      0        2 
   1  chr1_145938783     HPrz    A    C        0      0        2 
   1  chr1_145938783     ZBoe    A    C      0.5      1        2 
   1  chr1_145938783     ZGre    A    C        0      0        2 
   1  chr1_145938783     ZHar    A    C        0      0        2 
   1  chr1_145938783   Sample    A    C        0      0        2 
   1  chr1_145945659     AAsi    A    G        0      0        2 
   1  chr1_145945659     AKia    A    G        0      0        2 
   1  chr1_145945659     AOna    A    G        0      0        2 
   1  chr1_145945659     ASom    A    G        0      0        2 
   1  chr1_145945659     HCab    A    G        0      0        2 
   1  chr1_145945659     HPrz    A    G        0      0        2 
   1  chr1_145945659     ZBoe    A    G      0.5      1        2 
   1  chr1_145945659     ZGre    A    G        0      0        2 
   1  chr1_145945659     ZHar    A    G        0      0        2 
   1  chr1_145945659   Sample    A    G        0      0        2 
   1  chr1_145951948     AAsi    A    T        0      0        2 
   1  chr1_145951948     AKia    A    T        0      0        2 
   1  chr1_145951948     AOna    A    T      0.5      1        2 
   1  chr1_145951948     ASom    A    T        0      0        2 
   1  chr1_145951948     HCab    A    T        0      0        2 
   1  chr1_145951948     HPrz    A    T        0      0        2 
   1  chr1_145951948     ZBoe    A    T        0      0        2 
   1  chr1_145951948     ZGre    A    T        0      0        2 
   1  chr1_145951948     ZHar    A    T        0      0        2 
   1  chr1_145951948   Sample    A    T        0      0        2 
   1  chr1_145953503     AAsi    G    A        0      0        2 
   1  chr1_145953503     AKia    G    A        0      0        2 
   1  chr1_145953503     AOna    G    A      0.5      1        2 
   1  chr1_145953503     ASom    G    A        0      0        2 
   1  chr1_145953503     HCab    G    A        0      0        2 
   1  chr1_145953503     HPrz    G    A        0      0        2 
   1  chr1_145953503     ZBoe    G    A        0      0        2 
   1  chr1_145953503     ZGre    G    A        0      0        2 
   1  chr1_145953503     ZHar    G    A        0      0        2 
   1  chr1_145953503   Sample    G    A        0      0        2 
   1  chr1_145953678     AAsi    A    G      0.5      1        2 
   1  chr1_145953678     AKia    A    G        0      0        2 
   1  chr1_145953678     AOna    A    G      0.5      1        2 
   1  chr1_145953678     ASom    A    G        0      0        2 
   1  chr1_145953678     HCab    A    G        0      0        2 
   1  chr1_145953678     HPrz    A    G        0      0        2 
   1  chr1_145953678     ZBoe    A    G        0      0        2 
   1  chr1_145953678     ZGre    A    G        0      0        2 
   1  chr1_145953678     ZHar    A    G        0      0        2 
   1  chr1_145953678   Sample    A    G        0      0        2 
   1  chr1_145958470     AAsi    T    A        0      0        2 
   1  chr1_145958470     AKia    T    A        0      0        2 
   1  chr1_145958470     AOna    T    A        0      0        2 
   1  chr1_145958470     ASom    T    A        0      0        2 
   1  chr1_145958470     HCab    T    A        0      0        2 
   1  chr1_145958470     HPrz    T    A        0      0        2 
   1  chr1_145958470     ZBoe    T    A        0      0        2 
   1  chr1_145958470     ZGre    T    A        0      0        2 
   1  chr1_145958470     ZHar    T    A      0.5      1        2 
   1  chr1_145958470   Sample    T    A        0      0        2 
   1  chr1_145962659     AAsi    G    T        0      0        2 
   1  chr1_145962659     AKia    G    T        0      0        2 
   1  chr1_145962659     AOna    G    T        0      0        2 
   1  chr1_145962659     ASom    G    T        0      0        2 
   1  chr1_145962659     HCab    G    T        1      2        2 
   1  chr1_145962659     HPrz    G    T        1      2        2 
   1  chr1_145962659     ZBoe    G    T        0      0        2 
   1  chr1_145962659     ZGre    G    T        0      0        2 
   1  chr1_145962659     ZHar    G    T        0      0        2 
   1  chr1_145962659   Sample    G    T        1      2        2 
   1  chr1_145965911     AAsi    A    C        0      0        2 
   1  chr1_145965911     AKia    A    C        0      0        2 
   1  chr1_145965911     AOna    A    C        0      0        2 
   1  chr1_145965911     ASom    A    C        0      0        2 
   1  chr1_145965911     HCab    A    C        0      0        2 
   1  chr1_145965911     HPrz    A    C        1      2        2 
   1  chr1_145965911     ZBoe    A    C        0      0        2 
   1  chr1_145965911     ZGre    A    C        0      0        2 
   1  chr1_145965911     ZHar    A    C        0      0        2 
   1  chr1_145965911   Sample    A    C        0      0        2 
   1  chr1_145975266     AAsi    A    C        0      0        2 
   1  chr1_145975266     AKia    A    C        1      2        2 
   1  chr1_145975266     AOna    A    C        0      0        2 
   1  chr1_145975266     ASom    A    C        0      0        2 
   1  chr1_145975266     HCab    A    C        0      0        2 
   1  chr1_145975266     HPrz    A    C        0      0        2 
   1  chr1_145975266     ZBoe    A    C        0      0        2 
   1  chr1_145975266     ZGre    A    C        0      0        2 
   1  chr1_145975266     ZHar    A    C        0      0        2 
   1  chr1_145975266   Sample    A    C        0      0        2 
   1  chr1_145979191     AAsi    C    T        0      0        2 
   1  chr1_145979191     AKia    C    T        0      0        2 
   1  chr1_145979191     AOna    C    T        0      0        2 
   1  chr1_145979191     ASom    C    T        0      0        2 
   1  chr1_145979191     HCab    C    T        1      2        2 
   1  chr1_145979191     HPrz    C    T        1      2        2 
   1  chr1_145979191     ZBoe    C    T        0      0        2 
   1  chr1_145979191     ZGre    C    T        0      0        2 
   1  chr1_145979191     ZHar    C    T        0      0        2 
   1  chr1_145979191   Sample    C    T        1      2        2 
   1  chr1_145980471     AAsi    C    T        0      0        2 
   1  chr1_145980471     AKia    C    T        0      0        2 
   1  chr1_145980471     AOna    C    T        0      0        2 
   1  chr1_145980471     ASom    C    T        0      0        2 
   1  chr1_145980471     HCab    C    T        1      2        2 
   1  chr1_145980471     HPrz    C    T        1      2        2 
   1  chr1_145980471     ZBoe    C    T        0      0        2 
   1  chr1_145980471     ZGre    C    T        0      0        2 
   1  chr1_145980471     ZHar    C    T        0      0        2 
   1  chr1_145980471   Sample    C    T        1      2        2 
   1  chr1_145985654     AAsi    C    T        0      0        2 
   1  chr1_145985654     AKia    C    T        0      0        2 
   1  chr1_145985654     AOna    C    T        0      0        2 
   1  chr1_145985654     ASom    C    T        0      0        2 
   1  chr1_145985654     HCab    C    T        1      2        2 
   1  chr1_145985654     HPrz    C    T        1      2        2 
   1  chr1_145985654     ZBoe    C    T        0      0        2 
   1  chr1_145985654     ZGre    C    T        0      0        2 
   1  chr1_145985654     ZHar    C    T        0      0        2 
   1  chr1_145985654   Sample    C    T        1      2        2 
   1  chr1_145993010     AAsi    G    A        0      0        2 
   1  chr1_145993010     AKia    G    A        0      0        2 
   1  chr1_145993010     AOna    G    A      0.5      1        2 
   1  chr1_145993010     ASom    G    A        0      0        2 
   1  chr1_145993010     HCab    G    A        0      0        2 
   1  chr1_145993010     HPrz    G    A        0      0        2 
   1  chr1_145993010     ZBoe    G    A        0      0        2 
   1  chr1_145993010     ZGre    G    A        0      0        2 
   1  chr1_145993010     ZHar    G    A        0      0        2 
   1  chr1_145993010   Sample    G    A        0      0        2 
   1  chr1_146012153     AAsi    A    G        0      0        2 
   1  chr1_146012153     AKia    A    G      0.5      1        2 
   1  chr1_146012153     AOna    A    G        0      0        2 
   1  chr1_146012153     ASom    A    G        0      0        2 
   1  chr1_146012153     HCab    A    G        0      0        2 
   1  chr1_146012153     HPrz    A    G        0      0        2 
   1  chr1_146012153     ZBoe    A    G        0      0        2 
   1  chr1_146012153     ZGre    A    G        0      0        2 
   1  chr1_146012153     ZHar    A    G        0      0        2 
   1  chr1_146012153   Sample    A    G        0      0        2 
   1  chr1_146023633     AAsi    T    C        0      0        2 
   1  chr1_146023633     AKia    T    C        0      0        2 
   1  chr1_146023633     AOna    T    C        0      0        2 
   1  chr1_146023633     ASom    T    C        0      0        2 
   1  chr1_146023633     HCab    T    C        0      0        2 
   1  chr1_146023633     HPrz    T    C        0      0        2 
   1  chr1_146023633     ZBoe    T    C      0.5      1        2 
   1  chr1_146023633     ZGre    T    C        0      0        2 
   1  chr1_146023633     ZHar    T    C        0      0        2 
   1  chr1_146023633   Sample    T    C        0      0        2 
   1  chr1_146023863     AAsi    G    A        0      0        2 
   1  chr1_146023863     AKia    G    A        0      0        2 
   1  chr1_146023863     AOna    G    A        0      0        2 
   1  chr1_146023863     ASom    G    A        0      0        2 
   1  chr1_146023863     HCab    G    A        0      0        2 
   1  chr1_146023863     HPrz    G    A        0      0        2 
   1  chr1_146023863     ZBoe    G    A      0.5      1        2 
   1  chr1_146023863     ZGre    G    A        0      0        2 
   1  chr1_146023863     ZHar    G    A        0      0        2 
   1  chr1_146023863   Sample    G    A        0      0        2 
   1  chr1_146056996     AAsi    A    G        0      0        2 
   1  chr1_146056996     AKia    A    G        0      0        2 
   1  chr1_146056996     AOna    A    G        0      0        2 
   1  chr1_146056996     ASom    A    G        0      0        2 
   1  chr1_146056996     HCab    A    G        0      0        2 
   1  chr1_146056996     HPrz    A    G        0      0        2 
   1  chr1_146056996     ZBoe    A    G      0.5      1        2 
   1  chr1_146056996     ZGre    A    G        0      0        2 
   1  chr1_146056996     ZHar    A    G        0      0        2 
   1  chr1_146056996   Sample    A    G        0      0        2 
   1  chr1_146057185     AAsi    A    T        0      0        2 
   1  chr1_146057185     AKia    A    T        0      0        2 
   1  chr1_146057185     AOna    A    T        0      0        2 
   1  chr1_146057185     ASom    A    T        0      0        2 
   1  chr1_146057185     HCab    A    T        0      0        2 
   1  chr1_146057185     HPrz    A    T        0      0        2 
   1  chr1_146057185     ZBoe    A    T        0      0        2 
   1  chr1_146057185     ZGre    A    T        1      2        2 
   1  chr1_146057185     ZHar    A    T        0      0        2 
   1  chr1_146057185   Sample    A    T        0      0        2 
   1  chr1_146060305     AAsi    A    G        1      2        2 
   1  chr1_146060305     AKia    A    G        0      0        2 
   1  chr1_146060305     AOna    A    G        0      0        2 
   1  chr1_146060305     ASom    A    G        1      2        2 
   1  chr1_146060305     HCab    A    G        0      0        2 
   1  chr1_146060305     HPrz    A    G        0      0        2 
   1  chr1_146060305     ZBoe    A    G        0      0        2 
   1  chr1_146060305     ZGre    A    G        0      0        2 
   1  chr1_146060305     ZHar    A    G        0      0        2 
   1  chr1_146060305   Sample    A    G        0      0        2 
   1  chr1_146063319     AAsi    C    T        0      0        2 
   1  chr1_146063319     AKia    C    T        0      0        2 
   1  chr1_146063319     AOna    C    T        0      0        2 
   1  chr1_146063319     ASom    C    T        0      0        2 
   1  chr1_146063319     HCab    C    T        0      0        2 
   1  chr1_146063319     HPrz    C    T        0      0        2 
   1  chr1_146063319     ZBoe    C    T      0.5      1        2 
   1  chr1_146063319     ZGre    C    T        0      0        2 
   1  chr1_146063319     ZHar    C    T        0      0        2 
   1  chr1_146063319   Sample    C    T        0      0        2 
   1  chr1_146075303     AAsi    T    C        0      0        2 
   1  chr1_146075303     AKia    T    C        0      0        2 
   1  chr1_146075303     AOna    T    C        0      0        2 
   1  chr1_146075303     ASom    T    C        0      0        2 
   1  chr1_146075303     HCab    T    C        1      2        2 
   1  chr1_146075303     HPrz    T    C        1      2        2 
   1  chr1_146075303     ZBoe    T    C        0      0        2 
   1  chr1_146075303     ZGre    T    C        0      0        2 
   1  chr1_146075303     ZHar    T    C        0      0        2 
   1  chr1_146075303   Sample    T    C        1      2        2 
   1  chr1_146094224     AAsi    T    A        0      0        2 
   1  chr1_146094224     AKia    T    A        0      0        2 
   1  chr1_146094224     AOna    T    A        0      0        2 
   1  chr1_146094224     ASom    T    A        0      0        2 
   1  chr1_146094224     HCab    T    A        1      2        2 
   1  chr1_146094224     HPrz    T    A        1      2        2 
   1  chr1_146094224     ZBoe    T    A        0      0        2 
   1  chr1_146094224     ZGre    T    A        0      0        2 
   1  chr1_146094224     ZHar    T    A        0      0        2 
   1  chr1_146094224   Sample    T    A        1      2        2 
   1  chr1_146094239     AAsi    C    G        1      2        2 
   1  chr1_146094239     AKia    C    G        0      0        2 
   1  chr1_146094239     AOna    C    G        0      0        2 
   1  chr1_146094239     ASom    C    G        1      2        2 
   1  chr1_146094239     HCab    C    G        0      0        2 
   1  chr1_146094239     HPrz    C    G        0      0        2 
   1  chr1_146094239     ZBoe    C    G        0      0        2 
   1  chr1_146094239     ZGre    C    G        0      0        2 
   1  chr1_146094239     ZHar    C    G        0      0        2 
   1  chr1_146094239   Sample    C    G        0      0        2 
   1  chr1_146097995     AAsi    A    G        0      0        2 
   1  chr1_146097995     AKia    A    G        0      0        2 
   1  chr1_146097995     AOna    A    G        0      0        2 
   1  chr1_146097995     ASom    A    G        0      0        2 
   1  chr1_146097995     HCab    A    G        1      2        2 
   1  chr1_146097995     HPrz    A    G        1      2        2 
   1  chr1_146097995     ZBoe    A    G        0      0        2 
   1  chr1_146097995     ZGre    A    G        0      0        2 
   1  chr1_146097995     ZHar    A    G        0      0        2 
   1  chr1_146097995   Sample    A    G        1      2        2 
   1  chr1_146098877     AAsi    T    C        0      0        2 
   1  chr1_146098877     AKia    T    C        0      0        2 
   1  chr1_146098877     AOna    T    C        0      0        2 
   1  chr1_146098877     ASom    T    C        0      0        2 
   1  chr1_146098877     HCab    T    C        0      0        2 
   1  chr1_146098877     HPrz    T    C        0      0        2 
   1  chr1_146098877     ZBoe    T    C        0      0        2 
   1  chr1_146098877     ZGre    T    C        0      0        2 
   1  chr1_146098877     ZHar    T    C        1      2        2 
   1  chr1_146098877   Sample    T    C        0      0        2 
   1  chr1_146110603     AAsi    G    A        0      0        2 
   1  chr1_146110603     AKia    G    A        0      0        2 
   1  chr1_146110603     AOna    G    A        0      0        2 
   1  chr1_146110603     ASom    G    A        0      0        2 
   1  chr1_146110603     HCab    G    A        0      0        2 
   1  chr1_146110603     HPrz    G    A        0      0        2 
   1  chr1_146110603     ZBoe    G    A        0      0        2 
   1  chr1_146110603     ZGre    G    A        0      0        2 
   1  chr1_146110603     ZHar    G    A      0.5      1        2 
   1  chr1_146110603   Sample    G    A        0      0        2 
   1  chr1_146130286     AAsi    C    A        1      2        2 
   1  chr1_146130286     AKia    C    A        0      0        2 
   1  chr1_146130286     AOna    C    A        0      0        2 
   1  chr1_146130286     ASom    C    A        1      2        2 
   1  chr1_146130286     HCab    C    A        0      0        2 
   1  chr1_146130286     HPrz    C    A        0      0        2 
   1  chr1_146130286     ZBoe    C    A        0      0        2 
   1  chr1_146130286     ZGre    C    A        0      0        2 
   1  chr1_146130286     ZHar    C    A        0      0        2 
   1  chr1_146130286   Sample    C    A        0      0        2 
   1  chr1_146137027     AAsi    C    A        0      0        2 
   1  chr1_146137027     AKia    C    A        0      0        2 
   1  chr1_146137027     AOna    C    A        0      0        2 
   1  chr1_146137027     ASom    C    A        0      0        2 
   1  chr1_146137027     HCab    C    A        0      0        2 
   1  chr1_146137027     HPrz    C    A        0      0        2 
   1  chr1_146137027     ZBoe    C    A        0      0        2 
   1  chr1_146137027     ZGre    C    A        1      2        2 
   1  chr1_146137027     ZHar    C    A        0      0        2 
   1  chr1_146137027   Sample    C    A        0      0        2 
   1  chr1_146137434     AAsi    C    T        0      0        2 
   1  chr1_146137434     AKia    C    T        0      0        2 
   1  chr1_146137434     AOna    C    T        0      0        2 
   1  chr1_146137434     ASom    C    T        0      0        2 
   1  chr1_146137434     HCab    C    T        0      0        2 
   1  chr1_146137434     HPrz    C    T        0      0        2 
   1  chr1_146137434     ZBoe    C    T      0.5      1        2 
   1  chr1_146137434     ZGre    C    T        0      0        2 
   1  chr1_146137434     ZHar    C    T        0      0        2 
   1  chr1_146137434   Sample    C    T        0      0        2 
   1  chr1_146148725     AAsi    A    G        0      0        2 
   1  chr1_146148725     AKia    A    G        0      0        2 
   1  chr1_146148725     AOna    A    G        0      0        2 
   1  chr1_146148725     ASom    A    G        0      0        2 
   1  chr1_146148725     HCab    A    G        1      2        2 
   1  chr1_146148725     HPrz    A    G        1      2        2 
   1  chr1_146148725     ZBoe    A    G        0      0        2 
   1  chr1_146148725     ZGre    A    G        0      0        2 
   1  chr1_146148725     ZHar    A    G        0      0        2 
   1  chr1_146148725   Sample    A    G        1      2        2 
   1  chr1_146148752     AAsi    T    C        0      0        2 
   1  chr1_146148752     AKia    T    C        1      2        2 
   1  chr1_146148752     AOna    T    C        1      2        2 
   1  chr1_146148752     ASom    T    C        0      0        2 
   1  chr1_146148752     HCab    T    C        0      0        2 
   1  chr1_146148752     HPrz    T    C        0      0        2 
   1  chr1_146148752     ZBoe    T    C        0      0        2 
   1  chr1_146148752     ZGre    T    C        0      0        2 
   1  chr1_146148752     ZHar    T    C        0      0        2 
   1  chr1_146148752   Sample    T    C        0      0        2 
   1  chr1_146155554     AAsi    C    G        0      0        2 
   1  chr1_146155554     AKia    C    G        0      0        2 
   1  chr1_146155554     AOna    C    G        0      0        2 
   1  chr1_146155554     ASom    C    G        0      0        2 
   1  chr1_146155554     HCab    C    G        0      0        2 
   1  chr1_146155554     HPrz    C    G        0      0        2 
   1  chr1_146155554     ZBoe    C    G      0.5      1        2 
   1  chr1_146155554     ZGre    C    G        0      0        2 
   1  chr1_146155554     ZHar    C    G        0      0        2 
   1  chr1_146155554   Sample    C    G        0      0        2 
   1  chr1_146156215     AAsi    G    A        0      0        2 
   1  chr1_146156215     AKia    G    A        0      0        2 
   1  chr1_146156215     AOna    G    A        0      0        2 
   1  chr1_146156215     ASom    G    A        0      0        2 
   1  chr1_146156215     HCab    G    A        1      2        2 
   1  chr1_146156215     HPrz    G    A        1      2        2 
   1  chr1_146156215     ZBoe    G    A        0      0        2 
   1  chr1_146156215     ZGre    G    A        0      0        2 
   1  chr1_146156215     ZHar    G    A        0      0        2 
   1  chr1_146156215   Sample    G    A        1      2        2 
   1  chr1_146159902     AAsi    G    C        1      2        2 
   1  chr1_146159902     AKia    G    C        0      0        2 
   1  chr1_146159902     AOna    G    C        0      0        2 
   1  chr1_146159902     ASom    G    C        1      2        2 
   1  chr1_146159902     HCab    G    C        0      0        2 
   1  chr1_146159902     HPrz    G    C        0      0        2 
   1  chr1_146159902     ZBoe    G    C        0      0        2 
   1  chr1_146159902     ZGre    G    C        0      0        2 
   1  chr1_146159902     ZHar    G    C        0      0        2 
   1  chr1_146159902   Sample    G    C        0      0        2 
   1  chr1_146162832     AAsi    A    G        0      0        2 
   1  chr1_146162832     AKia    A    G        0      0        2 
   1  chr1_146162832     AOna    A    G        0      0        2 
   1  chr1_146162832     ASom    A    G        0      0        2 
   1  chr1_146162832     HCab    A    G        0      0        2 
   1  chr1_146162832     HPrz    A    G        0      0        2 
   1  chr1_146162832     ZBoe    A    G        0      0        2 
   1  chr1_146162832     ZGre    A    G        1      2        2 
   1  chr1_146162832     ZHar    A    G        0      0        2 
   1  chr1_146162832   Sample    A    G        0      0        2 
   1  chr1_146167664     AAsi    C    T        0      0        2 
   1  chr1_146167664     AKia    C    T        0      0        2 
   1  chr1_146167664     AOna    C    T        0      0        2 
   1  chr1_146167664     ASom    C    T        0      0        2 
   1  chr1_146167664     HCab    C    T        0      0        2 
   1  chr1_146167664     HPrz    C    T        0      0        2 
   1  chr1_146167664     ZBoe    C    T      0.5      1        2 
   1  chr1_146167664     ZGre    C    T        0      0        2 
   1  chr1_146167664     ZHar    C    T        0      0        2 
   1  chr1_146167664   Sample    C    T        0      0        2 
   1  chr1_146168311     AAsi    G    C        1      2        2 
   1  chr1_146168311     AKia    G    C        0      0        2 
   1  chr1_146168311     AOna    G    C        0      0        2 
   1  chr1_146168311     ASom    G    C        0      0        2 
   1  chr1_146168311     HCab    G    C        0      0        2 
   1  chr1_146168311     HPrz    G    C        0      0        2 
   1  chr1_146168311     ZBoe    G    C        0      0        2 
   1  chr1_146168311     ZGre    G    C        0      0        2 
   1  chr1_146168311     ZHar    G    C        0      0        2 
   1  chr1_146168311   Sample    G    C        0      0        2 
   1  chr1_146181481     AAsi    T    C        0      0        2 
   1  chr1_146181481     AKia    T    C        0      0        2 
   1  chr1_146181481     AOna    T    C        0      0        2 
   1  chr1_146181481     ASom    T    C        0      0        2 
   1  chr1_146181481     HCab    T    C        1      2        2 
   1  chr1_146181481     HPrz    T    C        1      2        2 
   1  chr1_146181481     ZBoe    T    C        0      0        2 
   1  chr1_146181481     ZGre    T    C        0      0        2 
   1  chr1_146181481     ZHar    T    C        0      0        2 
   1  chr1_146181481   Sample    T    C        1      2        2 
   1  chr1_146190538     AAsi    A    G        0      0        2 
   1  chr1_146190538     AKia    A    G        0      0        2 
   1  chr1_146190538     AOna    A    G        0      0        2 
   1  chr1_146190538     ASom    A    G        0      0        2 
   1  chr1_146190538     HCab    A    G        1      2        2 
   1  chr1_146190538     HPrz    A    G        1      2        2 
   1  chr1_146190538     ZBoe    A    G        0      0        2 
   1  chr1_146190538     ZGre    A    G        0      0        2 
   1  chr1_146190538     ZHar    A    G        0      0        2 
   1  chr1_146190538   Sample    A    G        1      2        2 
   1  chr1_146193197     AAsi    G    C        0      0        2 
   1  chr1_146193197     AKia    G    C        0      0        2 
   1  chr1_146193197     AOna    G    C        0      0        2 
   1  chr1_146193197     ASom    G    C        0      0        2 
   1  chr1_146193197     HCab    G    C        0      0        2 
   1  chr1_146193197     HPrz    G    C        0      0        2 
   1  chr1_146193197     ZBoe    G    C        0      0        2 
   1  chr1_146193197     ZGre    G    C      0.5      1        2 
   1  chr1_146193197     ZHar    G    C        0      0        2 
   1  chr1_146193197   Sample    G    C        0      0        2 
   1  chr1_146194087     AAsi    G    A        0      0        2 
   1  chr1_146194087     AKia    G    A        0      0        2 
   1  chr1_146194087     AOna    G    A        1      2        2 
   1  chr1_146194087     ASom    G    A        0      0        2 
   1  chr1_146194087     HCab    G    A        0      0        2 
   1  chr1_146194087     HPrz    G    A        0      0        2 
   1  chr1_146194087     ZBoe    G    A        0      0        2 
   1  chr1_146194087     ZGre    G    A        0      0        2 
   1  chr1_146194087     ZHar    G    A        0      0        2 
   1  chr1_146194087   Sample    G    A        0      0        2 
   1  chr1_146194240     AAsi    C    A        0      0        2 
   1  chr1_146194240     AKia    C    A        0      0        2 
   1  chr1_146194240     AOna    C    A        0      0        2 
   1  chr1_146194240     ASom    C    A        1      2        2 
   1  chr1_146194240     HCab    C    A        0      0        2 
   1  chr1_146194240     HPrz    C    A        0      0        2 
   1  chr1_146194240     ZBoe    C    A        0      0        2 
   1  chr1_146194240     ZGre    C    A        0      0        2 
   1  chr1_146194240     ZHar    C    A        0      0        2 
   1  chr1_146194240   Sample    C    A        0      0        2 
   1  chr1_146196908     AAsi    C    T        1      2        2 
   1  chr1_146196908     AKia    C    T        1      2        2 
   1  chr1_146196908     AOna    C    T        1      2        2 
   1  chr1_146196908     ASom    C    T        1      2        2 
   1  chr1_146196908     HCab    C    T        0      0        2 
   1  chr1_146196908     HPrz    C    T        0      0        2 
   1  chr1_146196908     ZBoe    C    T        0      0        2 
   1  chr1_146196908     ZGre    C    T        0      0        2 
   1  chr1_146196908     ZHar    C    T        0      0        2 
   1  chr1_146196908   Sample    C    T        0      0        2 
   1  chr1_146198941     AAsi    T    C        0      0        2 
   1  chr1_146198941     AKia    T    C        0      0        2 
   1  chr1_146198941     AOna    T    C        0      0        2 
   1  chr1_146198941     ASom    T    C        0      0        2 
   1  chr1_146198941     HCab    T    C        0      0        2 
   1  chr1_146198941     HPrz    T    C        0      0        2 
   1  chr1_146198941     ZBoe    T    C        0      0        2 
   1  chr1_146198941     ZGre    T    C      0.5      1        2 
   1  chr1_146198941     ZHar    T    C        0      0        2 
   1  chr1_146198941   Sample    T    C        1      2        2 
   1  chr1_146200628     AAsi    C    G        0      0        2 
   1  chr1_146200628     AKia    C    G        0      0        2 
   1  chr1_146200628     AOna    C    G        0      0        2 
   1  chr1_146200628     ASom    C    G        0      0        2 
   1  chr1_146200628     HCab    C    G        1      2        2 
   1  chr1_146200628     HPrz    C    G        1      2        2 
   1  chr1_146200628     ZBoe    C    G        0      0        2 
   1  chr1_146200628     ZGre    C    G        0      0        2 
   1  chr1_146200628     ZHar    C    G        0      0        2 
   1  chr1_146200628   Sample    C    G        1      2        2 
   1  chr1_146201889     AAsi    T    C        0      0        2 
   1  chr1_146201889     AKia    T    C        0      0        2 
   1  chr1_146201889     AOna    T    C        0      0        2 
   1  chr1_146201889     ASom    T    C        0      0        2 
   1  chr1_146201889     HCab    T    C      0.5      1        2 
   1  chr1_146201889     HPrz    T    C        0      0        2 
   1  chr1_146201889     ZBoe    T    C        0      0        2 
   1  chr1_146201889     ZGre    T    C        0      0        2 
   1  chr1_146201889     ZHar    T    C        0      0        2 
   1  chr1_146201889   Sample    T    C        0      0        2 
   1  chr1_146201974     AAsi    T    C        0      0        2 
   1  chr1_146201974     AKia    T    C        0      0        2 
   1  chr1_146201974     AOna    T    C        0      0        2 
   1  chr1_146201974     ASom    T    C        0      0        2 
   1  chr1_146201974     HCab    T    C        1      2        2 
   1  chr1_146201974     HPrz    T    C        1      2        2 
   1  chr1_146201974     ZBoe    T    C        0      0        2 
   1  chr1_146201974     ZGre    T    C        0      0        2 
   1  chr1_146201974     ZHar    T    C        0      0        2 
   1  chr1_146201974   Sample    T    C        1      2        2 
   1  chr1_146202681     AAsi    T    C        1      2        2 
   1  chr1_146202681     AKia    T    C        0      0        2 
   1  chr1_146202681     AOna    T    C        0      0        2 
   1  chr1_146202681     ASom    T    C        1      2        2 
   1  chr1_146202681     HCab    T    C        0      0        2 
   1  chr1_146202681     HPrz    T    C        0      0        2 
   1  chr1_146202681     ZBoe    T    C        0      0        2 
   1  chr1_146202681     ZGre    T    C        0      0        2 
   1  chr1_146202681     ZHar    T    C        0      0        2 
   1  chr1_146202681   Sample    T    C        0      0        2 
   1  chr1_146203650     AAsi    A    G        0      0        2 
   1  chr1_146203650     AKia    A    G        0      0        2 
   1  chr1_146203650     AOna    A    G        0      0        2 
   1  chr1_146203650     ASom    A    G        0      0        2 
   1  chr1_146203650     HCab    A    G        0      0        2 
   1  chr1_146203650     HPrz    A    G        0      0        2 
   1  chr1_146203650     ZBoe    A    G        0      0        2 
   1  chr1_146203650     ZGre    A    G      0.5      1        2 
   1  chr1_146203650     ZHar    A    G        0      0        2 
   1  chr1_146203650   Sample    A    G        0      0        2 
   1  chr1_146214542     AAsi    G    T        0      0        2 
   1  chr1_146214542     AKia    G    T        0      0        2 
   1  chr1_146214542     AOna    G    T        0      0        2 
   1  chr1_146214542     ASom    G    T        0      0        2 
   1  chr1_146214542     HCab    G    T      0.5      1        2 
   1  chr1_146214542     HPrz    G    T        0      0        2 
   1  chr1_146214542     ZBoe    G    T        0      0        2 
   1  chr1_146214542     ZGre    G    T        0      0        2 
   1  chr1_146214542     ZHar    G    T        0      0        2 
   1  chr1_146214542   Sample    G    T        0      0        2 
   1  chr1_146217489     AAsi    A    T        0      0        2 
   1  chr1_146217489     AKia    A    T        0      0        2 
   1  chr1_146217489     AOna    A    T        0      0        2 
   1  chr1_146217489     ASom    A    T        0      0        2 
   1  chr1_146217489     HCab    A    T        1      2        2 
   1  chr1_146217489     HPrz    A    T        1      2        2 
   1  chr1_146217489     ZBoe    A    T        0      0        2 
   1  chr1_146217489     ZGre    A    T        0      0        2 
   1  chr1_146217489     ZHar    A    T        0      0        2 
   1  chr1_146217489   Sample    A    T        1      2        2 
   1  chr1_146219188     AAsi    C    T        0      0        2 
   1  chr1_146219188     AKia    C    T      0.5      1        2 
   1  chr1_146219188     AOna    C    T        0      0        2 
   1  chr1_146219188     ASom    C    T        0      0        2 
   1  chr1_146219188     HCab    C    T        0      0        2 
   1  chr1_146219188     HPrz    C    T        0      0        2 
   1  chr1_146219188     ZBoe    C    T        0      0        2 
   1  chr1_146219188     ZGre    C    T        0      0        2 
   1  chr1_146219188     ZHar    C    T        0      0        2 
   1  chr1_146219188   Sample    C    T        0      0        2 
   1  chr1_146224325     AAsi    T    C        0      0        2 
   1  chr1_146224325     AKia    T    C        0      0        2 
   1  chr1_146224325     AOna    T    C        0      0        2 
   1  chr1_146224325     ASom    T    C        0      0        2 
   1  chr1_146224325     HCab    T    C      0.5      1        2 
   1  chr1_146224325     HPrz    T    C      0.5      1        2 
   1  chr1_146224325     ZBoe    T    C        0      0        2 
   1  chr1_146224325     ZGre    T    C        0      0        2 
   1  chr1_146224325     ZHar    T    C        0      0        2 
   1  chr1_146224325   Sample    T    C        0      0        2 
   1  chr1_146225027     AAsi    A    T        0      0        2 
   1  chr1_146225027     AKia    A    T        0      0        2 
   1  chr1_146225027     AOna    A    T        0      0        2 
   1  chr1_146225027     ASom    A    T        0      0        2 
   1  chr1_146225027     HCab    A    T        0      0        2 
   1  chr1_146225027     HPrz    A    T        0      0        2 
   1  chr1_146225027     ZBoe    A    T        0      0        2 
   1  chr1_146225027     ZGre    A    T        0      0        2 
   1  chr1_146225027     ZHar    A    T        1      2        2 
   1  chr1_146225027   Sample    A    T        0      0        2 
   1  chr1_146237921     AAsi    T    G        0      0        2 
   1  chr1_146237921     AKia    T    G        0      0        2 
   1  chr1_146237921     AOna    T    G        0      0        2 
   1  chr1_146237921     ASom    T    G        0      0        2 
   1  chr1_146237921     HCab    T    G        1      2        2 
   1  chr1_146237921     HPrz    T    G        1      2        2 
   1  chr1_146237921     ZBoe    T    G        0      0        2 
   1  chr1_146237921     ZGre    T    G        0      0        2 
   1  chr1_146237921     ZHar    T    G        0      0        2 
   1  chr1_146237921   Sample    T    G        1      2        2 
   1  chr1_146239527     AAsi    C    T        0      0        2 
   1  chr1_146239527     AKia    C    T        0      0        2 
   1  chr1_146239527     AOna    C    T        0      0        2 
   1  chr1_146239527     ASom    C    T        0      0        2 
   1  chr1_146239527     HCab    C    T        1      2        2 
   1  chr1_146239527     HPrz    C    T        1      2        2 
   1  chr1_146239527     ZBoe    C    T        0      0        2 
   1  chr1_146239527     ZGre    C    T        0      0        2 
   1  chr1_146239527     ZHar    C    T        0      0        2 
   1  chr1_146239527   Sample    C    T        1      2        2 
   1  chr1_146239739     AAsi    G    A        0      0        2 
   1  chr1_146239739     AKia    G    A        0      0        2 
   1  chr1_146239739     AOna    G    A        0      0        2 
   1  chr1_146239739     ASom    G    A        0      0        2 
   1  chr1_146239739     HCab    G    A        0      0        2 
   1  chr1_146239739     HPrz    G    A        0      0        2 
   1  chr1_146239739     ZBoe    G    A        0      0        2 
   1  chr1_146239739     ZGre    G    A        0      0        2 
   1  chr1_146239739     ZHar    G    A        1      2        2 
   1  chr1_146239739   Sample    G    A        0      0        2 
   1  chr1_146243152     AAsi    G    A        0      0        2 
   1  chr1_146243152     AKia    G    A        0      0        2 
   1  chr1_146243152     AOna    G    A        0      0        2 
   1  chr1_146243152     ASom    G    A        0      0        2 
   1  chr1_146243152     HCab    G    A        0      0        2 
   1  chr1_146243152     HPrz    G    A        0      0        2 
   1  chr1_146243152     ZBoe    G    A      0.5      1        2 
   1  chr1_146243152     ZGre    G    A        0      0        2 
   1  chr1_146243152     ZHar    G    A        0      0        2 
   1  chr1_146243152   Sample    G    A        0      0        2 
   1  chr1_146243431     AAsi    T    C        0      0        2 
   1  chr1_146243431     AKia    T    C        0      0        2 
   1  chr1_146243431     AOna    T    C        0      0        2 
   1  chr1_146243431     ASom    T    C        0      0        2 
   1  chr1_146243431     HCab    T    C        1      2        2 
   1  chr1_146243431     HPrz    T    C        1      2        2 
   1  chr1_146243431     ZBoe    T    C        0      0        2 
   1  chr1_146243431     ZGre    T    C        0      0        2 
   1  chr1_146243431     ZHar    T    C        0      0        2 
   1  chr1_146243431   Sample    T    C        1      2        2 
   1  chr1_146244802     AAsi    C    T        0      0        2 
   1  chr1_146244802     AKia    C    T        0      0        2 
   1  chr1_146244802     AOna    C    T        0      0        2 
   1  chr1_146244802     ASom    C    T        0      0        2 
   1  chr1_146244802     HCab    C    T        1      2        2 
   1  chr1_146244802     HPrz    C    T        1      2        2 
   1  chr1_146244802     ZBoe    C    T        0      0        2 
   1  chr1_146244802     ZGre    C    T        0      0        2 
   1  chr1_146244802     ZHar    C    T        0      0        2 
   1  chr1_146244802   Sample    C    T        0      0        2 
   1  chr1_146250797     AAsi    A    G        0      0        2 
   1  chr1_146250797     AKia    A    G        0      0        2 
   1  chr1_146250797     AOna    A    G        0      0        2 
   1  chr1_146250797     ASom    A    G        0      0        2 
   1  chr1_146250797     HCab    A    G        0      0        2 
   1  chr1_146250797     HPrz    A    G        0      0        2 
   1  chr1_146250797     ZBoe    A    G      0.5      1        2 
   1  chr1_146250797     ZGre    A    G        0      0        2 
   1  chr1_146250797     ZHar    A    G        0      0        2 
   1  chr1_146250797   Sample    A    G        0      0        2 
   1  chr1_146251434     AAsi    T    C        0      0        2 
   1  chr1_146251434     AKia    T    C        0      0        2 
   1  chr1_146251434     AOna    T    C        0      0        2 
   1  chr1_146251434     ASom    T    C        0      0        2 
   1  chr1_146251434     HCab    T    C        0      0        2 
   1  chr1_146251434     HPrz    T    C        0      0        2 
   1  chr1_146251434     ZBoe    T    C        0      0        2 
   1  chr1_146251434     ZGre    T    C        1      2        2 
   1  chr1_146251434     ZHar    T    C        0      0        2 
   1  chr1_146251434   Sample    T    C        0      0        2 
   1  chr1_146260646     AAsi    A    G        0      0        2 
   1  chr1_146260646     AKia    A    G        0      0        2 
   1  chr1_146260646     AOna    A    G        0      0        2 
   1  chr1_146260646     ASom    A    G        0      0        2 
   1  chr1_146260646     HCab    A    G        0      0        2 
   1  chr1_146260646     HPrz    A    G        0      0        2 
   1  chr1_146260646     ZBoe    A    G      0.5      1        2 
   1  chr1_146260646     ZGre    A    G        0      0        2 
   1  chr1_146260646     ZHar    A    G        0      0        2 
   1  chr1_146260646   Sample    A    G        0      0        2 
   1  chr1_146266213     AAsi    A    G        0      0        2 
   1  chr1_146266213     AKia    A    G        0      0        2 
   1  chr1_146266213     AOna    A    G        0      0        2 
   1  chr1_146266213     ASom    A    G        1      2        2 
   1  chr1_146266213     HCab    A    G        0      0        2 
   1  chr1_146266213     HPrz    A    G        0      0        2 
   1  chr1_146266213     ZBoe    A    G        0      0        2 
   1  chr1_146266213     ZGre    A    G        0      0        2 
   1  chr1_146266213     ZHar    A    G        0      0        2 
   1  chr1_146266213   Sample    A    G        0      0        2 
   1  chr1_146270534     AAsi    T    G      0.5      1        2 
   1  chr1_146270534     AKia    T    G        0      0        2 
   1  chr1_146270534     AOna    T    G        0      0        2 
   1  chr1_146270534     ASom    T    G        0      0        2 
   1  chr1_146270534     HCab    T    G        0      0        2 
   1  chr1_146270534     HPrz    T    G        0      0        2 
   1  chr1_146270534     ZBoe    T    G        0      0        2 
   1  chr1_146270534     ZGre    T    G        0      0        2 
   1  chr1_146270534     ZHar    T    G        0      0        2 
   1  chr1_146270534   Sample    T    G        0      0        2 
   1  chr1_146274195     AAsi    T    C        0      0        2 
   1  chr1_146274195     AKia    T    C        0      0        2 
   1  chr1_146274195     AOna    T    C        0      0        2 
   1  chr1_146274195     ASom    T    C        0      0        2 
   1  chr1_146274195     HCab    T    C        0      0        2 
   1  chr1_146274195     HPrz    T    C        0      0        2 
   1  chr1_146274195     ZBoe    T    C        1      2        2 
   1  chr1_146274195     ZGre    T    C        0      0        2 
   1  chr1_146274195     ZHar    T    C        0      0        2 
   1  chr1_146274195   Sample    T    C        0      0        2 
   1  chr1_146278742     AAsi    G    C        0      0        2 
   1  chr1_146278742     AKia    G    C        1      2        2 
   1  chr1_146278742     AOna    G    C        0      0        2 
   1  chr1_146278742     ASom    G    C        0      0        2 
   1  chr1_146278742     HCab    G    C        0      0        2 
   1  chr1_146278742     HPrz    G    C        0      0        2 
   1  chr1_146278742     ZBoe    G    C        0      0        2 
   1  chr1_146278742     ZGre    G    C        0      0        2 
   1  chr1_146278742     ZHar    G    C        0      0        2 
   1  chr1_146278742   Sample    G    C        0      0        2 
   1  chr1_146292751     AAsi    A    G        0      0        2 
   1  chr1_146292751     AKia    A    G        0      0        2 
   1  chr1_146292751     AOna    A    G        0      0        2 
   1  chr1_146292751     ASom    A    G        0      0        2 
   1  chr1_146292751     HCab    A    G        0      0        2 
   1  chr1_146292751     HPrz    A    G        0      0        2 
   1  chr1_146292751     ZBoe    A    G        0      0        2 
   1  chr1_146292751     ZGre    A    G      0.5      1        2 
   1  chr1_146292751     ZHar    A    G        0      0        2 
   1  chr1_146292751   Sample    A    G        0      0        2 
   1  chr1_146313060     AAsi    G    A        0      0        2 
   1  chr1_146313060     AKia    G    A        0      0        2 
   1  chr1_146313060     AOna    G    A        0      0        2 
   1  chr1_146313060     ASom    G    A        0      0        2 
   1  chr1_146313060     HCab    G    A        1      2        2 
   1  chr1_146313060     HPrz    G    A        1      2        2 
   1  chr1_146313060     ZBoe    G    A        0      0        2 
   1  chr1_146313060     ZGre    G    A        0      0        2 
   1  chr1_146313060     ZHar    G    A        0      0        2 
   1  chr1_146313060   Sample    G    A        1      2        2 
   1  chr1_146314824     AAsi    G    T        0      0        2 
   1  chr1_146314824     AKia    G    T        0      0        2 
   1  chr1_146314824     AOna    G    T        0      0        2 
   1  chr1_146314824     ASom    G    T        0      0        2 
   1  chr1_146314824     HCab    G    T        1      2        2 
   1  chr1_146314824     HPrz    G    T        1      2        2 
   1  chr1_146314824     ZBoe    G    T        0      0        2 
   1  chr1_146314824     ZGre    G    T        0      0        2 
   1  chr1_146314824     ZHar    G    T        0      0        2 
   1  chr1_146314824   Sample    G    T        1      2        2 
   1  chr1_146320127     AAsi    C    T        1      2        2 
   1  chr1_146320127     AKia    C    T        0      0        2 
   1  chr1_146320127     AOna    C    T        0      0        2 
   1  chr1_146320127     ASom    C    T        0      0        2 
   1  chr1_146320127     HCab    C    T        0      0        2 
   1  chr1_146320127     HPrz    C    T        0      0        2 
   1  chr1_146320127     ZBoe    C    T        0      0        2 
   1  chr1_146320127     ZGre    C    T        0      0        2 
   1  chr1_146320127     ZHar    C    T        0      0        2 
   1  chr1_146320127   Sample    C    T        0      0        2 
   1  chr1_146323990     AAsi    T    C        0      0        2 
   1  chr1_146323990     AKia    T    C        0      0        2 
   1  chr1_146323990     AOna    T    C        0      0        2 
   1  chr1_146323990     ASom    T    C        0      0        2 
   1  chr1_146323990     HCab    T    C        1      2        2 
   1  chr1_146323990     HPrz    T    C        1      2        2 
   1  chr1_146323990     ZBoe    T    C        0      0        2 
   1  chr1_146323990     ZGre    T    C        0      0        2 
   1  chr1_146323990     ZHar    T    C        1      2        2 
   1  chr1_146323990   Sample    T    C        1      2        2 
   1  chr1_146337238     AAsi    A    G        0      0        2 
   1  chr1_146337238     AKia    A    G        0      0        2 
   1  chr1_146337238     AOna    A    G        0      0        2 
   1  chr1_146337238     ASom    A    G        0      0        2 
   1  chr1_146337238     HCab    A    G        0      0        2 
   1  chr1_146337238     HPrz    A    G        0      0        2 
   1  chr1_146337238     ZBoe    A    G      0.5      1        2 
   1  chr1_146337238     ZGre    A    G        0      0        2 
   1  chr1_146337238     ZHar    A    G        0      0        2 
   1  chr1_146337238   Sample    A    G        0      0        2 
   1  chr1_146348050     AAsi    C    T        0      0        2 
   1  chr1_146348050     AKia    C    T        0      0        2 
   1  chr1_146348050     AOna    C    T        0      0        2 
   1  chr1_146348050     ASom    C    T        0      0        2 
   1  chr1_146348050     HCab    C    T        0      0        2 
   1  chr1_146348050     HPrz    C    T        0      0        2 
   1  chr1_146348050     ZBoe    C    T        0      0        2 
   1  chr1_146348050     ZGre    C    T        1      2        2 
   1  chr1_146348050     ZHar    C    T        0      0        2 
   1  chr1_146348050   Sample    C    T        0      0        2 
   1  chr1_146349153     AAsi    A    G        0      0        2 
   1  chr1_146349153     AKia    A    G        0      0        2 
   1  chr1_146349153     AOna    A    G        0      0        2 
   1  chr1_146349153     ASom    A    G        0      0        2 
   1  chr1_146349153     HCab    A    G        1      2        2 
   1  chr1_146349153     HPrz    A    G        1      2        2 
   1  chr1_146349153     ZBoe    A    G        0      0        2 
   1  chr1_146349153     ZGre    A    G        0      0        2 
   1  chr1_146349153     ZHar    A    G        0      0        2 
   1  chr1_146349153   Sample    A    G        1      2        2 
   1  chr1_146350985     AAsi    G    C        0      0        2 
   1  chr1_146350985     AKia    G    C        0      0        2 
   1  chr1_146350985     AOna    G    C        0      0        2 
   1  chr1_146350985     ASom    G    C        0      0        2 
   1  chr1_146350985     HCab    G    C        1      2        2 
   1  chr1_146350985     HPrz    G    C        1      2        2 
   1  chr1_146350985     ZBoe    G    C        0      0        2 
   1  chr1_146350985     ZGre    G    C        0      0        2 
   1  chr1_146350985     ZHar    G    C        0      0        2 
   1  chr1_146350985   Sample    G    C        0      0        2 
   1  chr1_146353171     AAsi    C    T        0      0        2 
   1  chr1_146353171     AKia    C    T        1      2        2 
   1  chr1_146353171     AOna    C    T        1      2        2 
   1  chr1_146353171     ASom    C    T        0      0        2 
   1  chr1_146353171     HCab    C    T        0      0        2 
   1  chr1_146353171     HPrz    C    T        0      0        2 
   1  chr1_146353171     ZBoe    C    T        0      0        2 
   1  chr1_146353171     ZGre    C    T        0      0        2 
   1  chr1_146353171     ZHar    C    T        0      0        2 
   1  chr1_146353171   Sample    C    T        0      0        2 
   1  chr1_146363575     AAsi    G    A        0      0        2 
   1  chr1_146363575     AKia    G    A        0      0        2 
   1  chr1_146363575     AOna    G    A      0.5      1        2 
   1  chr1_146363575     ASom    G    A        0      0        2 
   1  chr1_146363575     HCab    G    A        0      0        2 
   1  chr1_146363575     HPrz    G    A        0      0        2 
   1  chr1_146363575     ZBoe    G    A        0      0        2 
   1  chr1_146363575     ZGre    G    A        0      0        2 
   1  chr1_146363575     ZHar    G    A        0      0        2 
   1  chr1_146363575   Sample    G    A        0      0        2 
   1  chr1_146365195     AAsi    G    C        0      0        2 
   1  chr1_146365195     AKia    G    C        0      0        2 
   1  chr1_146365195     AOna    G    C        0      0        2 
   1  chr1_146365195     ASom    G    C        0      0        2 
   1  chr1_146365195     HCab    G    C        0      0        2 
   1  chr1_146365195     HPrz    G    C      0.5      1        2 
   1  chr1_146365195     ZBoe    G    C        0      0        2 
   1  chr1_146365195     ZGre    G    C        0      0        2 
   1  chr1_146365195     ZHar    G    C        0      0        2 
   1  chr1_146365195   Sample    G    C        0      0        2 
   1  chr1_146375370     AAsi    A    G        0      0        2 
   1  chr1_146375370     AKia    A    G        0      0        2 
   1  chr1_146375370     AOna    A    G        0      0        2 
   1  chr1_146375370     ASom    A    G        0      0        2 
   1  chr1_146375370     HCab    A    G        0      0        2 
   1  chr1_146375370     HPrz    A    G        0      0        2 
   1  chr1_146375370     ZBoe    A    G        0      0        2 
   1  chr1_146375370     ZGre    A    G      0.5      1        2 
   1  chr1_146375370     ZHar    A    G        0      0        2 
   1  chr1_146375370   Sample    A    G        0      0        2 
   1  chr1_146390858     AAsi    A    G        0      0        2 
   1  chr1_146390858     AKia    A    G        0      0        2 
   1  chr1_146390858     AOna    A    G        0      0        2 
   1  chr1_146390858     ASom    A    G        0      0        2 
   1  chr1_146390858     HCab    A    G      0.5      1        2 
   1  chr1_146390858     HPrz    A    G      0.5      1        2 
   1  chr1_146390858     ZBoe    A    G        0      0        2 
   1  chr1_146390858     ZGre    A    G        0      0        2 
   1  chr1_146390858     ZHar    A    G        0      0        2 
   1  chr1_146390858   Sample    A    G        0      0        2 
   1  chr1_146393720     AAsi    A    G        0      0        2 
   1  chr1_146393720     AKia    A    G      0.5      1        2 
   1  chr1_146393720     AOna    A    G        0      0        2 
   1  chr1_146393720     ASom    A    G        0      0        2 
   1  chr1_146393720     HCab    A    G        0      0        2 
   1  chr1_146393720     HPrz    A    G        0      0        2 
   1  chr1_146393720     ZBoe    A    G        1      2        2 
   1  chr1_146393720     ZGre    A    G        1      2        2 
   1  chr1_146393720     ZHar    A    G        1      2        2 
   1  chr1_146393720   Sample    A    G        0      0        2 
   1  chr1_146398802     AAsi    T    C      0.5      1        2 
   1  chr1_146398802     AKia    T    C        0      0        2 
   1  chr1_146398802     AOna    T    C        0      0        2 
   1  chr1_146398802     ASom    T    C        0      0        2 
   1  chr1_146398802     HCab    T    C        0      0        2 
   1  chr1_146398802     HPrz    T    C        0      0        2 
   1  chr1_146398802     ZBoe    T    C        0      0        2 
   1  chr1_146398802     ZGre    T    C        0      0        2 
   1  chr1_146398802     ZHar    T    C        0      0        2 
   1  chr1_146398802   Sample    T    C        0      0        2 
   1  chr1_146412157     AAsi    A    G        0      0        2 
   1  chr1_146412157     AKia    A    G        0      0        2 
   1  chr1_146412157     AOna    A    G        0      0        2 
   1  chr1_146412157     ASom    A    G        0      0        2 
   1  chr1_146412157     HCab    A    G      0.5      1        2 
   1  chr1_146412157     HPrz    A    G      0.5      1        2 
   1  chr1_146412157     ZBoe    A    G        0      0        2 
   1  chr1_146412157     ZGre    A    G        0      0        2 
   1  chr1_146412157     ZHar    A    G        0      0        2 
   1  chr1_146412157   Sample    A    G        0      0        2 
   1  chr1_146416815     AAsi    T    C        0      0        2 
   1  chr1_146416815     AKia    T    C        0      0        2 
   1  chr1_146416815     AOna    T    C      0.5      1        2 
   1  chr1_146416815     ASom    T    C        0      0        2 
   1  chr1_146416815     HCab    T    C        0      0        2 
   1  chr1_146416815     HPrz    T    C        0      0        2 
   1  chr1_146416815     ZBoe    T    C        0      0        2 
   1  chr1_146416815     ZGre    T    C        0      0        2 
   1  chr1_146416815     ZHar    T    C        0      0        2 
   1  chr1_146416815   Sample    T    C        0      0        2 
   1  chr1_146434787     AAsi    T    C        1      2        2 
   1  chr1_146434787     AKia    T    C        0      0        2 
   1  chr1_146434787     AOna    T    C        0      0        2 
   1  chr1_146434787     ASom    T    C        1      2        2 
   1  chr1_146434787     HCab    T    C        0      0        2 
   1  chr1_146434787     HPrz    T    C        0      0        2 
   1  chr1_146434787     ZBoe    T    C        0      0        2 
   1  chr1_146434787     ZGre    T    C        0      0        2 
   1  chr1_146434787     ZHar    T    C        0      0        2 
   1  chr1_146434787   Sample    T    C        0      0        2 
   1  chr1_146448707     AAsi    T    C        0      0        2 
   1  chr1_146448707     AKia    T    C        0      0        2 
   1  chr1_146448707     AOna    T    C        0      0        2 
   1  chr1_146448707     ASom    T    C        0      0        2 
   1  chr1_146448707     HCab    T    C        0      0        2 
   1  chr1_146448707     HPrz    T    C        0      0        2 
   1  chr1_146448707     ZBoe    T    C        0      0        2 
   1  chr1_146448707     ZGre    T    C        1      2        2 
   1  chr1_146448707     ZHar    T    C        0      0        2 
   1  chr1_146448707   Sample    T    C        0      0        2 
   1  chr1_146450111     AAsi    T    C        0      0        2 
   1  chr1_146450111     AKia    T    C        0      0        2 
   1  chr1_146450111     AOna    T    C        0      0        2 
   1  chr1_146450111     ASom    T    C        0      0        2 
   1  chr1_146450111     HCab    T    C        0      0        2 
   1  chr1_146450111     HPrz    T    C        0      0        2 
   1  chr1_146450111     ZBoe    T    C      0.5      1        2 
   1  chr1_146450111     ZGre    T    C        0      0        2 
   1  chr1_146450111     ZHar    T    C        0      0        2 
   1  chr1_146450111   Sample    T    C        1      2        2 
   1  chr1_146457947     AAsi    G    A        0      0        2 
   1  chr1_146457947     AKia    G    A        0      0        2 
   1  chr1_146457947     AOna    G    A        0      0        2 
   1  chr1_146457947     ASom    G    A        0      0        2 
   1  chr1_146457947     HCab    G    A        1      2        2 
   1  chr1_146457947     HPrz    G    A        1      2        2 
   1  chr1_146457947     ZBoe    G    A        0      0        2 
   1  chr1_146457947     ZGre    G    A        0      0        2 
   1  chr1_146457947     ZHar    G    A        0      0        2 
   1  chr1_146457947   Sample    G    A        1      2        2 
   1  chr1_146461046     AAsi    T    A        0      0        2 
   1  chr1_146461046     AKia    T    A        0      0        2 
   1  chr1_146461046     AOna    T    A      0.5      1        2 
   1  chr1_146461046     ASom    T    A        0      0        2 
   1  chr1_146461046     HCab    T    A        0      0        2 
   1  chr1_146461046     HPrz    T    A        0      0        2 
   1  chr1_146461046     ZBoe    T    A        0      0        2 
   1  chr1_146461046     ZGre    T    A        0      0        2 
   1  chr1_146461046     ZHar    T    A        0      0        2 
   1  chr1_146461046   Sample    T    A        0      0        2 
   1  chr1_146468996     AAsi    C    A        0      0        2 
   1  chr1_146468996     AKia    C    A        0      0        2 
   1  chr1_146468996     AOna    C    A        0      0        2 
   1  chr1_146468996     ASom    C    A        0      0        2 
   1  chr1_146468996     HCab    C    A        1      2        2 
   1  chr1_146468996     HPrz    C    A        1      2        2 
   1  chr1_146468996     ZBoe    C    A        0      0        2 
   1  chr1_146468996     ZGre    C    A        0      0        2 
   1  chr1_146468996     ZHar    C    A        0      0        2 
   1  chr1_146468996   Sample    C    A        1      2        2 
   1  chr1_146476782     AAsi    C    T        0      0        2 
   1  chr1_146476782     AKia    C    T        0      0        2 
   1  chr1_146476782     AOna    C    T        0      0        2 
   1  chr1_146476782     ASom    C    T        0      0        2 
   1  chr1_146476782     HCab    C    T        1      2        2 
   1  chr1_146476782     HPrz    C    T        1      2        2 
   1  chr1_146476782     ZBoe    C    T        0      0        2 
   1  chr1_146476782     ZGre    C    T        0      0        2 
   1  chr1_146476782     ZHar    C    T        0      0        2 
   1  chr1_146476782   Sample    C    T        1      2        2 
   1  chr1_146497700     AAsi    T    C        0      0        2 
   1  chr1_146497700     AKia    T    C        0      0        2 
   1  chr1_146497700     AOna    T    C      0.5      1        2 
   1  chr1_146497700     ASom    T    C        0      0        2 
   1  chr1_146497700     HCab    T    C        0      0        2 
   1  chr1_146497700     HPrz    T    C        0      0        2 
   1  chr1_146497700     ZBoe    T    C        0      0        2 
   1  chr1_146497700     ZGre    T    C      0.5      1        2 
   1  chr1_146497700     ZHar    T    C        0      0        2 
   1  chr1_146497700   Sample    T    C        0      0        2 
   1  chr1_146504080     AAsi    G    A        0      0        2 
   1  chr1_146504080     AKia    G    A        0      0        2 
   1  chr1_146504080     AOna    G    A        0      0        2 
   1  chr1_146504080     ASom    G    A        0      0        2 
   1  chr1_146504080     HCab    G    A        0      0        2 
   1  chr1_146504080     HPrz    G    A        0      0        2 
   1  chr1_146504080     ZBoe    G    A      0.5      1        2 
   1  chr1_146504080     ZGre    G    A        0      0        2 
   1  chr1_146504080     ZHar    G    A        0      0        2 
   1  chr1_146504080   Sample    G    A        0      0        2 
   1  chr1_146505550     AAsi    T    C        0      0        2 
   1  chr1_146505550     AKia    T    C        0      0        2 
   1  chr1_146505550     AOna    T    C        0      0        2 
   1  chr1_146505550     ASom    T    C        0      0        2 
   1  chr1_146505550     HCab    T    C      0.5      1        2 
   1  chr1_146505550     HPrz    T    C        0      0        2 
   1  chr1_146505550     ZBoe    T    C        0      0        2 
   1  chr1_146505550     ZGre    T    C        0      0        2 
   1  chr1_146505550     ZHar    T    C        0      0        2 
   1  chr1_146505550   Sample    T    C        0      0        2 
   1  chr1_146519300     AAsi    A    C        0      0        2 
   1  chr1_146519300     AKia    A    C        0      0        2 
   1  chr1_146519300     AOna    A    C        0      0        2 
   1  chr1_146519300     ASom    A    C        0      0        2 
   1  chr1_146519300     HCab    A    C        0      0        2 
   1  chr1_146519300     HPrz    A    C        0      0        2 
   1  chr1_146519300     ZBoe    A    C        0      0        2 
   1  chr1_146519300     ZGre    A    C        0      0        2 
   1  chr1_146519300     ZHar    A    C        1      2        2 
   1  chr1_146519300   Sample    A    C        0      0        2 
   1  chr1_146529626     AAsi    C    A        0      0        2 
   1  chr1_146529626     AKia    C    A        0      0        2 
   1  chr1_146529626     AOna    C    A        0      0        2 
   1  chr1_146529626     ASom    C    A        0      0        2 
   1  chr1_146529626     HCab    C    A        1      2        2 
   1  chr1_146529626     HPrz    C    A        1      2        2 
   1  chr1_146529626     ZBoe    C    A        0      0        2 
   1  chr1_146529626     ZGre    C    A        0      0        2 
   1  chr1_146529626     ZHar    C    A        0      0        2 
   1  chr1_146529626   Sample    C    A        1      2        2 
   1  chr1_146532775     AAsi    C    A        0      0        2 
   1  chr1_146532775     AKia    C    A        0      0        2 
   1  chr1_146532775     AOna    C    A        0      0        2 
   1  chr1_146532775     ASom    C    A        0      0        2 
   1  chr1_146532775     HCab    C    A        0      0        2 
   1  chr1_146532775     HPrz    C    A      0.5      1        2 
   1  chr1_146532775     ZBoe    C    A        0      0        2 
   1  chr1_146532775     ZGre    C    A        0      0        2 
   1  chr1_146532775     ZHar    C    A        0      0        2 
   1  chr1_146532775   Sample    C    A        0      0        2 
   1  chr1_146532850     AAsi    A    C        0      0        2 
   1  chr1_146532850     AKia    A    C        0      0        2 
   1  chr1_146532850     AOna    A    C        0      0        2 
   1  chr1_146532850     ASom    A    C        0      0        2 
   1  chr1_146532850     HCab    A    C        1      2        2 
   1  chr1_146532850     HPrz    A    C        1      2        2 
   1  chr1_146532850     ZBoe    A    C        0      0        2 
   1  chr1_146532850     ZGre    A    C        0      0        2 
   1  chr1_146532850     ZHar    A    C        0      0        2 
   1  chr1_146532850   Sample    A    C        1      2        2 
   1  chr1_146537468     AAsi    C    G        0      0        2 
   1  chr1_146537468     AKia    C    G        0      0        2 
   1  chr1_146537468     AOna    C    G        0      0        2 
   1  chr1_146537468     ASom    C    G        0      0        2 
   1  chr1_146537468     HCab    C    G        0      0        2 
   1  chr1_146537468     HPrz    C    G        0      0        2 
   1  chr1_146537468     ZBoe    C    G        1      2        2 
   1  chr1_146537468     ZGre    C    G        0      0        2 
   1  chr1_146537468     ZHar    C    G        0      0        2 
   1  chr1_146537468   Sample    C    G        0      0        2 
   1  chr1_146541520     AAsi    T    C      0.5      1        2 
   1  chr1_146541520     AKia    T    C        0      0        2 
   1  chr1_146541520     AOna    T    C        0      0        2 
   1  chr1_146541520     ASom    T    C        0      0        2 
   1  chr1_146541520     HCab    T    C        0      0        2 
   1  chr1_146541520     HPrz    T    C        0      0        2 
   1  chr1_146541520     ZBoe    T    C        0      0        2 
   1  chr1_146541520     ZGre    T    C        0      0        2 
   1  chr1_146541520     ZHar    T    C        0      0        2 
   1  chr1_146541520   Sample    T    C        0      0        2 
   1  chr1_146549305     AAsi    T    G        0      0        2 
   1  chr1_146549305     AKia    T    G        0      0        2 
   1  chr1_146549305     AOna    T    G        0      0        2 
   1  chr1_146549305     ASom    T    G        0      0        2 
   1  chr1_146549305     HCab    T    G        1      2        2 
   1  chr1_146549305     HPrz    T    G        1      2        2 
   1  chr1_146549305     ZBoe    T    G        0      0        2 
   1  chr1_146549305     ZGre    T    G        0      0        2 
   1  chr1_146549305     ZHar    T    G        0      0        2 
   1  chr1_146549305   Sample    T    G        1      2        2 
   1  chr1_146563835     AAsi    G    A        0      0        2 
   1  chr1_146563835     AKia    G    A        0      0        2 
   1  chr1_146563835     AOna    G    A        0      0        2 
   1  chr1_146563835     ASom    G    A        0      0        2 
   1  chr1_146563835     HCab    G    A        1      2        2 
   1  chr1_146563835     HPrz    G    A        1      2        2 
   1  chr1_146563835     ZBoe    G    A        0      0        2 
   1  chr1_146563835     ZGre    G    A        0      0        2 
   1  chr1_146563835     ZHar    G    A        0      0        2 
   1  chr1_146563835   Sample    G    A        1      2        2 
   1  chr1_146567074     AAsi    G    A        0      0        2 
   1  chr1_146567074     AKia    G    A        0      0        2 
   1  chr1_146567074     AOna    G    A        0      0        2 
   1  chr1_146567074     ASom    G    A        0      0        2 
   1  chr1_146567074     HCab    G    A        1      2        2 
   1  chr1_146567074     HPrz    G    A        1      2        2 
   1  chr1_146567074     ZBoe    G    A        0      0        2 
   1  chr1_146567074     ZGre    G    A        0      0        2 
   1  chr1_146567074     ZHar    G    A        0      0        2 
   1  chr1_146567074   Sample    G    A        1      2        2 
   1  chr1_146567268     AAsi    T    C        0      0        2 
   1  chr1_146567268     AKia    T    C        0      0        2 
   1  chr1_146567268     AOna    T    C        0      0        2 
   1  chr1_146567268     ASom    T    C        0      0        2 
   1  chr1_146567268     HCab    T    C        1      2        2 
   1  chr1_146567268     HPrz    T    C        1      2        2 
   1  chr1_146567268     ZBoe    T    C        0      0        2 
   1  chr1_146567268     ZGre    T    C        0      0        2 
   1  chr1_146567268     ZHar    T    C        0      0        2 
   1  chr1_146567268   Sample    T    C        1      2        2 
   1  chr1_146584348     AAsi    C    G        0      0        2 
   1  chr1_146584348     AKia    C    G        0      0        2 
   1  chr1_146584348     AOna    C    G        0      0        2 
   1  chr1_146584348     ASom    C    G        0      0        2 
   1  chr1_146584348     HCab    C    G        0      0        2 
   1  chr1_146584348     HPrz    C    G        0      0        2 
   1  chr1_146584348     ZBoe    C    G        0      0        2 
   1  chr1_146584348     ZGre    C    G      0.5      1        2 
   1  chr1_146584348     ZHar    C    G        0      0        2 
   1  chr1_146584348   Sample    C    G        0      0        2 
   1  chr1_146586828     AAsi    T    C        0      0        2 
   1  chr1_146586828     AKia    T    C        0      0        2 
   1  chr1_146586828     AOna    T    C        0      0        2 
   1  chr1_146586828     ASom    T    C        0      0        2 
   1  chr1_146586828     HCab    T    C        1      2        2 
   1  chr1_146586828     HPrz    T    C        1      2        2 
   1  chr1_146586828     ZBoe    T    C        0      0        2 
   1  chr1_146586828     ZGre    T    C        0      0        2 
   1  chr1_146586828     ZHar    T    C        0      0        2 
   1  chr1_146586828   Sample    T    C        1      2        2 
   1  chr1_146587088     AAsi    G    C        0      0        2 
   1  chr1_146587088     AKia    G    C        0      0        2 
   1  chr1_146587088     AOna    G    C      0.5      1        2 
   1  chr1_146587088     ASom    G    C        0      0        2 
   1  chr1_146587088     HCab    G    C        0      0        2 
   1  chr1_146587088     HPrz    G    C        0      0        2 
   1  chr1_146587088     ZBoe    G    C        0      0        2 
   1  chr1_146587088     ZGre    G    C        0      0        2 
   1  chr1_146587088     ZHar    G    C        0      0        2 
   1  chr1_146587088   Sample    G    C        0      0        2 
   1  chr1_146588503     AAsi    C    G        0      0        2 
   1  chr1_146588503     AKia    C    G        0      0        2 
   1  chr1_146588503     AOna    C    G        0      0        2 
   1  chr1_146588503     ASom    C    G        0      0        2 
   1  chr1_146588503     HCab    C    G        1      2        2 
   1  chr1_146588503     HPrz    C    G        1      2        2 
   1  chr1_146588503     ZBoe    C    G        0      0        2 
   1  chr1_146588503     ZGre    C    G        0      0        2 
   1  chr1_146588503     ZHar    C    G        0      0        2 
   1  chr1_146588503   Sample    C    G        1      2        2 
   1  chr1_146589930     AAsi    C    T        0      0        2 
   1  chr1_146589930     AKia    C    T      0.5      1        2 
   1  chr1_146589930     AOna    C    T      0.5      1        2 
   1  chr1_146589930     ASom    C    T        0      0        2 
   1  chr1_146589930     HCab    C    T        0      0        2 
   1  chr1_146589930     HPrz    C    T        0      0        2 
   1  chr1_146589930     ZBoe    C    T        1      2        2 
   1  chr1_146589930     ZGre    C    T        1      2        2 
   1  chr1_146589930     ZHar    C    T        1      2        2 
   1  chr1_146589930   Sample    C    T        0      0        2 
   1  chr1_146591272     AAsi    A    C        0      0        2 
   1  chr1_146591272     AKia    A    C        0      0        2 
   1  chr1_146591272     AOna    A    C        0      0        2 
   1  chr1_146591272     ASom    A    C        0      0        2 
   1  chr1_146591272     HCab    A    C        0      0        2 
   1  chr1_146591272     HPrz    A    C        0      0        2 
   1  chr1_146591272     ZBoe    A    C        0      0        2 
   1  chr1_146591272     ZGre    A    C      0.5      1        2 
   1  chr1_146591272     ZHar    A    C        0      0        2 
   1  chr1_146591272   Sample    A    C        0      0        2 
   1  chr1_146592567     AAsi    T    G        0      0        2 
   1  chr1_146592567     AKia    T    G        0      0        2 
   1  chr1_146592567     AOna    T    G        0      0        2 
   1  chr1_146592567     ASom    T    G        0      0        2 
   1  chr1_146592567     HCab    T    G        1      2        2 
   1  chr1_146592567     HPrz    T    G        0      0        2 
   1  chr1_146592567     ZBoe    T    G        0      0        2 
   1  chr1_146592567     ZGre    T    G        0      0        2 
   1  chr1_146592567     ZHar    T    G        0      0        2 
   1  chr1_146592567   Sample    T    G        1      2        2 
   1  chr1_146610274     AAsi    G    A        0      0        2 
   1  chr1_146610274     AKia    G    A        0      0        2 
   1  chr1_146610274     AOna    G    A        0      0        2 
   1  chr1_146610274     ASom    G    A        0      0        2 
   1  chr1_146610274     HCab    G    A        0      0        2 
   1  chr1_146610274     HPrz    G    A        0      0        2 
   1  chr1_146610274     ZBoe    G    A      0.5      1        2 
   1  chr1_146610274     ZGre    G    A        1      2        2 
   1  chr1_146610274     ZHar    G    A        0      0        2 
   1  chr1_146610274   Sample    G    A        0      0        2 
   1  chr1_146614047     AAsi    C    T        0      0        2 
   1  chr1_146614047     AKia    C    T        0      0        2 
   1  chr1_146614047     AOna    C    T        0      0        2 
   1  chr1_146614047     ASom    C    T        0      0        2 
   1  chr1_146614047     HCab    C    T        1      2        2 
   1  chr1_146614047     HPrz    C    T        1      2        2 
   1  chr1_146614047     ZBoe    C    T        0      0        2 
   1  chr1_146614047     ZGre    C    T        0      0        2 
   1  chr1_146614047     ZHar    C    T        0      0        2 
   1  chr1_146614047   Sample    C    T        1      2        2 
   1  chr1_146619675     AAsi    C    T        0      0        2 
   1  chr1_146619675     AKia    C    T        0      0        2 
   1  chr1_146619675     AOna    C    T        0      0        2 
   1  chr1_146619675     ASom    C    T        0      0        2 
   1  chr1_146619675     HCab    C    T        0      0        2 
   1  chr1_146619675     HPrz    C    T      0.5      1        2 
   1  chr1_146619675     ZBoe    C    T        0      0        2 
   1  chr1_146619675     ZGre    C    T        0      0        2 
   1  chr1_146619675     ZHar    C    T        0      0        2 
   1  chr1_146619675   Sample    C    T        1      2        2 
   1  chr1_146621499     AAsi    C    T        0      0        2 
   1  chr1_146621499     AKia    C    T        0      0        2 
   1  chr1_146621499     AOna    C    T        0      0        2 
   1  chr1_146621499     ASom    C    T        0      0        2 
   1  chr1_146621499     HCab    C    T        0      0        2 
   1  chr1_146621499     HPrz    C    T        0      0        2 
   1  chr1_146621499     ZBoe    C    T        0      0        2 
   1  chr1_146621499     ZGre    C    T      0.5      1        2 
   1  chr1_146621499     ZHar    C    T        0      0        2 
   1  chr1_146621499   Sample    C    T        0      0        2 
   1  chr1_146621971     AAsi    A    G        0      0        2 
   1  chr1_146621971     AKia    A    G        0      0        2 
   1  chr1_146621971     AOna    A    G        1      2        2 
   1  chr1_146621971     ASom    A    G        0      0        2 
   1  chr1_146621971     HCab    A    G        0      0        2 
   1  chr1_146621971     HPrz    A    G        0      0        2 
   1  chr1_146621971     ZBoe    A    G        0      0        2 
   1  chr1_146621971     ZGre    A    G        0      0        2 
   1  chr1_146621971     ZHar    A    G        0      0        2 
   1  chr1_146621971   Sample    A    G        0      0        2 
   1  chr1_146626280     AAsi    G    C        0      0        2 
   1  chr1_146626280     AKia    G    C        0      0        2 
   1  chr1_146626280     AOna    G    C        1      2        2 
   1  chr1_146626280     ASom    G    C        0      0        2 
   1  chr1_146626280     HCab    G    C        0      0        2 
   1  chr1_146626280     HPrz    G    C        0      0        2 
   1  chr1_146626280     ZBoe    G    C        0      0        2 
   1  chr1_146626280     ZGre    G    C        0      0        2 
   1  chr1_146626280     ZHar    G    C        0      0        2 
   1  chr1_146626280   Sample    G    C        0      0        2 
   1  chr1_146628875     AAsi    T    G        0      0        2 
   1  chr1_146628875     AKia    T    G        0      0        2 
   1  chr1_146628875     AOna    T    G        0      0        2 
   1  chr1_146628875     ASom    T    G        0      0        2 
   1  chr1_146628875     HCab    T    G        1      2        2 
   1  chr1_146628875     HPrz    T    G        1      2        2 
   1  chr1_146628875     ZBoe    T    G        0      0        2 
   1  chr1_146628875     ZGre    T    G        0      0        2 
   1  chr1_146628875     ZHar    T    G        0      0        2 
   1  chr1_146628875   Sample    T    G        1      2        2 
   1  chr1_146629137     AAsi    T    C        0      0        2 
   1  chr1_146629137     AKia    T    C        0      0        2 
   1  chr1_146629137     AOna    T    C        0      0        2 
   1  chr1_146629137     ASom    T    C        0      0        2 
   1  chr1_146629137     HCab    T    C        1      2        2 
   1  chr1_146629137     HPrz    T    C        1      2        2 
   1  chr1_146629137     ZBoe    T    C        0      0        2 
   1  chr1_146629137     ZGre    T    C        0      0        2 
   1  chr1_146629137     ZHar    T    C        0      0        2 
   1  chr1_146629137   Sample    T    C        0      0        2 
   1  chr1_146630953     AAsi    G    C        0      0        2 
   1  chr1_146630953     AKia    G    C        1      2        2 
   1  chr1_146630953     AOna    G    C        0      0        2 
   1  chr1_146630953     ASom    G    C        0      0        2 
   1  chr1_146630953     HCab    G    C        0      0        2 
   1  chr1_146630953     HPrz    G    C        0      0        2 
   1  chr1_146630953     ZBoe    G    C        0      0        2 
   1  chr1_146630953     ZGre    G    C        0      0        2 
   1  chr1_146630953     ZHar    G    C        0      0        2 
   1  chr1_146630953   Sample    G    C        0      0        2 
   1  chr1_146635717     AAsi    A    G        0      0        2 
   1  chr1_146635717     AKia    A    G        0      0        2 
   1  chr1_146635717     AOna    A    G        0      0        2 
   1  chr1_146635717     ASom    A    G        0      0        2 
   1  chr1_146635717     HCab    A    G        1      2        2 
   1  chr1_146635717     HPrz    A    G        1      2        2 
   1  chr1_146635717     ZBoe    A    G        0      0        2 
   1  chr1_146635717     ZGre    A    G        0      0        2 
   1  chr1_146635717     ZHar    A    G        0      0        2 
   1  chr1_146635717   Sample    A    G        1      2        2 
   1  chr1_146638035     AAsi    G    C        0      0        2 
   1  chr1_146638035     AKia    G    C        0      0        2 
   1  chr1_146638035     AOna    G    C        0      0        2 
   1  chr1_146638035     ASom    G    C        0      0        2 
   1  chr1_146638035     HCab    G    C        0      0        2 
   1  chr1_146638035     HPrz    G    C        0      0        2 
   1  chr1_146638035     ZBoe    G    C        0      0        2 
   1  chr1_146638035     ZGre    G    C      0.5      1        2 
   1  chr1_146638035     ZHar    G    C        0      0        2 
   1  chr1_146638035   Sample    G    C        0      0        2 
   1  chr1_146638552     AAsi    T    C        0      0        2 
   1  chr1_146638552     AKia    T    C        0      0        2 
   1  chr1_146638552     AOna    T    C        0      0        2 
   1  chr1_146638552     ASom    T    C        0      0        2 
   1  chr1_146638552     HCab    T    C        1      2        2 
   1  chr1_146638552     HPrz    T    C        1      2        2 
   1  chr1_146638552     ZBoe    T    C        0      0        2 
   1  chr1_146638552     ZGre    T    C        0      0        2 
   1  chr1_146638552     ZHar    T    C        0      0        2 
   1  chr1_146638552   Sample    T    C        1      2        2 
   1  chr1_146639681     AAsi    A    G        0      0        2 
   1  chr1_146639681     AKia    A    G        0      0        2 
   1  chr1_146639681     AOna    A    G        0      0        2 
   1  chr1_146639681     ASom    A    G        0      0        2 
   1  chr1_146639681     HCab    A    G        0      0        2 
   1  chr1_146639681     HPrz    A    G        0      0        2 
   1  chr1_146639681     ZBoe    A    G        0      0        2 
   1  chr1_146639681     ZGre    A    G      0.5      1        2 
   1  chr1_146639681     ZHar    A    G        0      0        2 
   1  chr1_146639681   Sample    A    G        0      0        2 
   1  chr1_146640005     AAsi    A    G        0      0        2 
   1  chr1_146640005     AKia    A    G        0      0        2 
   1  chr1_146640005     AOna    A    G        0      0        2 
   1  chr1_146640005     ASom    A    G        0      0        2 
   1  chr1_146640005     HCab    A    G        1      2        2 
   1  chr1_146640005     HPrz    A    G        1      2        2 
   1  chr1_146640005     ZBoe    A    G        0      0        2 
   1  chr1_146640005     ZGre    A    G        0      0        2 
   1  chr1_146640005     ZHar    A    G        0      0        2 
   1  chr1_146640005   Sample    A    G        0      0        2 
   1  chr1_146640007     AAsi    A    C        0      0        2 
   1  chr1_146640007     AKia    A    C      0.5      1        2 
   1  chr1_146640007     AOna    A    C        0      0        2 
   1  chr1_146640007     ASom    A    C        0      0        2 
   1  chr1_146640007     HCab    A    C        0      0        2 
   1  chr1_146640007     HPrz    A    C        0      0        2 
   1  chr1_146640007     ZBoe    A    C        0      0        2 
   1  chr1_146640007     ZGre    A    C        0      0        2 
   1  chr1_146640007     ZHar    A    C        0      0        2 
   1  chr1_146640007   Sample    A    C        0      0        2 
   1  chr1_146641336     AAsi    C    G        1      2        2 
   1  chr1_146641336     AKia    C    G        1      2        2 
   1  chr1_146641336     AOna    C    G        0      0        2 
   1  chr1_146641336     ASom    C    G        1      2        2 
   1  chr1_146641336     HCab    C    G        0      0        2 
   1  chr1_146641336     HPrz    C    G        0      0        2 
   1  chr1_146641336     ZBoe    C    G        0      0        2 
   1  chr1_146641336     ZGre    C    G        0      0        2 
   1  chr1_146641336     ZHar    C    G        0      0        2 
   1  chr1_146641336   Sample    C    G        0      0        2 
   1  chr1_146648151     AAsi    G    C        0      0        2 
   1  chr1_146648151     AKia    G    C        0      0        2 
   1  chr1_146648151     AOna    G    C        0      0        2 
   1  chr1_146648151     ASom    G    C        0      0        2 
   1  chr1_146648151     HCab    G    C        1      2        2 
   1  chr1_146648151     HPrz    G    C        1      2        2 
   1  chr1_146648151     ZBoe    G    C        0      0        2 
   1  chr1_146648151     ZGre    G    C        0      0        2 
   1  chr1_146648151     ZHar    G    C        0      0        2 
   1  chr1_146648151   Sample    G    C        1      2        2 
   1  chr1_146651389     AAsi    C    A        0      0        2 
   1  chr1_146651389     AKia    C    A        0      0        2 
   1  chr1_146651389     AOna    C    A        0      0        2 
   1  chr1_146651389     ASom    C    A        0      0        2 
   1  chr1_146651389     HCab    C    A        1      2        2 
   1  chr1_146651389     HPrz    C    A        1      2        2 
   1  chr1_146651389     ZBoe    C    A        0      0        2 
   1  chr1_146651389     ZGre    C    A        0      0        2 
   1  chr1_146651389     ZHar    C    A        0      0        2 
   1  chr1_146651389   Sample    C    A        1      2        2 
   1  chr1_146652366     AAsi    C    T        0      0        2 
   1  chr1_146652366     AKia    C    T        0      0        2 
   1  chr1_146652366     AOna    C    T        1      2        2 
   1  chr1_146652366     ASom    C    T        0      0        2 
   1  chr1_146652366     HCab    C    T        0      0        2 
   1  chr1_146652366     HPrz    C    T        0      0        2 
   1  chr1_146652366     ZBoe    C    T        0      0        2 
   1  chr1_146652366     ZGre    C    T        0      0        2 
   1  chr1_146652366     ZHar    C    T        0      0        2 
   1  chr1_146652366   Sample    C    T        0      0        2 
   1  chr1_146654267     AAsi    A    G        0      0        2 
   1  chr1_146654267     AKia    A    G      0.5      1        2 
   1  chr1_146654267     AOna    A    G        1      2        2 
   1  chr1_146654267     ASom    A    G        0      0        2 
   1  chr1_146654267     HCab    A    G        1      2        2 
   1  chr1_146654267     HPrz    A    G        1      2        2 
   1  chr1_146654267     ZBoe    A    G        0      0        2 
   1  chr1_146654267     ZGre    A    G        0      0        2 
   1  chr1_146654267     ZHar    A    G        0      0        2 
   1  chr1_146654267   Sample    A    G        1      2        2 
   1  chr1_146654433     AAsi    C    T        0      0        2 
   1  chr1_146654433     AKia    C    T        0      0        2 
   1  chr1_146654433     AOna    C    T        0      0        2 
   1  chr1_146654433     ASom    C    T        1      2        2 
   1  chr1_146654433     HCab    C    T        0      0        2 
   1  chr1_146654433     HPrz    C    T        0      0        2 
   1  chr1_146654433     ZBoe    C    T        0      0        2 
   1  chr1_146654433     ZGre    C    T        0      0        2 
   1  chr1_146654433     ZHar    C    T        0      0        2 
   1  chr1_146654433   Sample    C    T        0      0        2 
   1  chr1_146655268     AAsi    C    G        0      0        2 
   1  chr1_146655268     AKia    C    G      0.5      1        2 
   1  chr1_146655268     AOna    C    G        1      2        2 
   1  chr1_146655268     ASom    C    G        0      0        2 
   1  chr1_146655268     HCab    C    G        1      2        2 
   1  chr1_146655268     HPrz    C    G        1      2        2 
   1  chr1_146655268     ZBoe    C    G        0      0        2 
   1  chr1_146655268     ZGre    C    G        0      0        2 
   1  chr1_146655268     ZHar    C    G        0      0        2 
   1  chr1_146655268   Sample    C    G        1      2        2 
   1  chr1_146655663     AAsi    G    T        0      0        2 
   1  chr1_146655663     AKia    G    T        0      0        2 
   1  chr1_146655663     AOna    G    T        0      0        2 
   1  chr1_146655663     ASom    G    T        0      0        2 
   1  chr1_146655663     HCab    G    T        1      2        2 
   1  chr1_146655663     HPrz    G    T        1      2        2 
   1  chr1_146655663     ZBoe    G    T        0      0        2 
   1  chr1_146655663     ZGre    G    T        0      0        2 
   1  chr1_146655663     ZHar    G    T        0      0        2 
   1  chr1_146655663   Sample    G    T        1      2        2 
   1  chr1_146656445     AAsi    A    C        0      0        2 
   1  chr1_146656445     AKia    A    C        0      0        2 
   1  chr1_146656445     AOna    A    C        0      0        2 
   1  chr1_146656445     ASom    A    C        0      0        2 
   1  chr1_146656445     HCab    A    C        1      2        2 
   1  chr1_146656445     HPrz    A    C        1      2        2 
   1  chr1_146656445     ZBoe    A    C        0      0        2 
   1  chr1_146656445     ZGre    A    C        0      0        2 
   1  chr1_146656445     ZHar    A    C        0      0        2 
   1  chr1_146656445   Sample    A    C        1      2        2 
   1  chr1_146656677     AAsi    A    G        0      0        2 
   1  chr1_146656677     AKia    A    G      0.5      1        2 
   1  chr1_146656677     AOna    A    G        0      0        2 
   1  chr1_146656677     ASom    A    G        0      0        2 
   1  chr1_146656677     HCab    A    G        0      0        2 
   1  chr1_146656677     HPrz    A    G        0      0        2 
   1  chr1_146656677     ZBoe    A    G        0      0        2 
   1  chr1_146656677     ZGre    A    G        0      0        2 
   1  chr1_146656677     ZHar    A    G        0      0        2 
   1  chr1_146656677   Sample    A    G        0      0        2 
   1  chr1_146657545     AAsi    A    T        0      0        2 
   1  chr1_146657545     AKia    A    T        0      0        2 
   1  chr1_146657545     AOna    A    T        0      0        2 
   1  chr1_146657545     ASom    A    T        0      0        2 
   1  chr1_146657545     HCab    A    T        1      2        2 
   1  chr1_146657545     HPrz    A    T        1      2        2 
   1  chr1_146657545     ZBoe    A    T        0      0        2 
   1  chr1_146657545     ZGre    A    T        0      0        2 
   1  chr1_146657545     ZHar    A    T        0      0        2 
   1  chr1_146657545   Sample    A    T        1      2        2 
   1  chr1_146658620     AAsi    T    C        0      0        2 
   1  chr1_146658620     AKia    T    C        0      0        2 
   1  chr1_146658620     AOna    T    C        0      0        2 
   1  chr1_146658620     ASom    T    C        0      0        2 
   1  chr1_146658620     HCab    T    C        1      2        2 
   1  chr1_146658620     HPrz    T    C        1      2        2 
   1  chr1_146658620     ZBoe    T    C        0      0        2 
   1  chr1_146658620     ZGre    T    C        0      0        2 
   1  chr1_146658620     ZHar    T    C        0      0        2 
   1  chr1_146658620   Sample    T    C        1      2        2 
   1  chr1_146662034     AAsi    A    T        0      0        2 
   1  chr1_146662034     AKia    A    T        0      0        2 
   1  chr1_146662034     AOna    A    T        0      0        2 
   1  chr1_146662034     ASom    A    T        0      0        2 
   1  chr1_146662034     HCab    A    T        0      0        2 
   1  chr1_146662034     HPrz    A    T        0      0        2 
   1  chr1_146662034     ZBoe    A    T        1      2        2 
   1  chr1_146662034     ZGre    A    T        1      2        2 
   1  chr1_146662034     ZHar    A    T        1      2        2 
   1  chr1_146662034   Sample    A    T        0      0        2 
   1  chr1_146662338     AAsi    C    A        1      2        2 
   1  chr1_146662338     AKia    C    A        1      2        2 
   1  chr1_146662338     AOna    C    A        1      2        2 
   1  chr1_146662338     ASom    C    A        1      2        2 
   1  chr1_146662338     HCab    C    A        0      0        2 
   1  chr1_146662338     HPrz    C    A        0      0        2 
   1  chr1_146662338     ZBoe    C    A        0      0        2 
   1  chr1_146662338     ZGre    C    A        0      0        2 
   1  chr1_146662338     ZHar    C    A        0      0        2 
   1  chr1_146662338   Sample    C    A        0      0        2 
   1  chr1_146663020     AAsi    T    C        0      0        2 
   1  chr1_146663020     AKia    T    C        0      0        2 
   1  chr1_146663020     AOna    T    C        0      0        2 
   1  chr1_146663020     ASom    T    C        0      0        2 
   1  chr1_146663020     HCab    T    C        1      2        2 
   1  chr1_146663020     HPrz    T    C        1      2        2 
   1  chr1_146663020     ZBoe    T    C        0      0        2 
   1  chr1_146663020     ZGre    T    C        0      0        2 
   1  chr1_146663020     ZHar    T    C        0      0        2 
   1  chr1_146663020   Sample    T    C        1      2        2 
   1  chr1_146663155     AAsi    C    T        0      0        2 
   1  chr1_146663155     AKia    C    T        0      0        2 
   1  chr1_146663155     AOna    C    T        0      0        2 
   1  chr1_146663155     ASom    C    T        0      0        2 
   1  chr1_146663155     HCab    C    T        1      2        2 
   1  chr1_146663155     HPrz    C    T        1      2        2 
   1  chr1_146663155     ZBoe    C    T        0      0        2 
   1  chr1_146663155     ZGre    C    T        0      0        2 
   1  chr1_146663155     ZHar    C    T        0      0        2 
   1  chr1_146663155   Sample    C    T        1      2        2 
   1  chr1_146665184     AAsi    A    G        0      0        2 
   1  chr1_146665184     AKia    A    G        0      0        2 
   1  chr1_146665184     AOna    A    G        0      0        2 
   1  chr1_146665184     ASom    A    G        0      0        2 
   1  chr1_146665184     HCab    A    G        1      2        2 
   1  chr1_146665184     HPrz    A    G        1      2        2 
   1  chr1_146665184     ZBoe    A    G        0      0        2 
   1  chr1_146665184     ZGre    A    G        0      0        2 
   1  chr1_146665184     ZHar    A    G        0      0        2 
   1  chr1_146665184   Sample    A    G        1      2        2 
   1  chr1_146678043     AAsi    G    T        0      0        2 
   1  chr1_146678043     AKia    G    T        0      0        2 
   1  chr1_146678043     AOna    G    T        0      0        2 
   1  chr1_146678043     ASom    G    T        0      0        2 
   1  chr1_146678043     HCab    G    T        1      2        2 
   1  chr1_146678043     HPrz    G    T        0      0        2 
   1  chr1_146678043     ZBoe    G    T        0      0        2 
   1  chr1_146678043     ZGre    G    T        0      0        2 
   1  chr1_146678043     ZHar    G    T        0      0        2 
   1  chr1_146678043   Sample    G    T        0      0        2 
   1  chr1_146682148     AAsi    G    T        0      0        2 
   1  chr1_146682148     AKia    G    T        0      0        2 
   1  chr1_146682148     AOna    G    T        0      0        2 
   1  chr1_146682148     ASom    G    T        0      0        2 
   1  chr1_146682148     HCab    G    T        1      2        2 
   1  chr1_146682148     HPrz    G    T        1      2        2 
   1  chr1_146682148     ZBoe    G    T        0      0        2 
   1  chr1_146682148     ZGre    G    T        0      0        2 
   1  chr1_146682148     ZHar    G    T        0      0        2 
   1  chr1_146682148   Sample    G    T        1      2        2 
   1  chr1_146688448     AAsi    G    C      0.5      1        2 
   1  chr1_146688448     AKia    G    C        0      0        2 
   1  chr1_146688448     AOna    G    C        0      0        2 
   1  chr1_146688448     ASom    G    C        0      0        2 
   1  chr1_146688448     HCab    G    C        0      0        2 
   1  chr1_146688448     HPrz    G    C        0      0        2 
   1  chr1_146688448     ZBoe    G    C        0      0        2 
   1  chr1_146688448     ZGre    G    C        0      0        2 
   1  chr1_146688448     ZHar    G    C        0      0        2 
   1  chr1_146688448   Sample    G    C        0      0        2 
   1  chr1_146698794     AAsi    G    C        0      0        2 
   1  chr1_146698794     AKia    G    C        1      2        2 
   1  chr1_146698794     AOna    G    C        1      2        2 
   1  chr1_146698794     ASom    G    C        0      0        2 
   1  chr1_146698794     HCab    G    C        0      0        2 
   1  chr1_146698794     HPrz    G    C        0      0        2 
   1  chr1_146698794     ZBoe    G    C        0      0        2 
   1  chr1_146698794     ZGre    G    C        0      0        2 
   1  chr1_146698794     ZHar    G    C        0      0        2 
   1  chr1_146698794   Sample    G    C        0      0        2 
   1  chr1_146700661     AAsi    C    T        0      0        2 
   1  chr1_146700661     AKia    C    T        0      0        2 
   1  chr1_146700661     AOna    C    T        0      0        2 
   1  chr1_146700661     ASom    C    T        0      0        2 
   1  chr1_146700661     HCab    C    T        0      0        2 
   1  chr1_146700661     HPrz    C    T        0      0        2 
   1  chr1_146700661     ZBoe    C    T      0.5      1        2 
   1  chr1_146700661     ZGre    C    T        0      0        2 
   1  chr1_146700661     ZHar    C    T        0      0        2 
   1  chr1_146700661   Sample    C    T        0      0        2 
   1  chr1_146709778     AAsi    T    G        0      0        2 
   1  chr1_146709778     AKia    T    G        0      0        2 
   1  chr1_146709778     AOna    T    G        0      0        2 
   1  chr1_146709778     ASom    T    G        0      0        2 
   1  chr1_146709778     HCab    T    G        0      0        2 
   1  chr1_146709778     HPrz    T    G        0      0        2 
   1  chr1_146709778     ZBoe    T    G        0      0        2 
   1  chr1_146709778     ZGre    T    G        1      2        2 
   1  chr1_146709778     ZHar    T    G        0      0        2 
   1  chr1_146709778   Sample    T    G        0      0        2 
   1  chr1_146710962     AAsi    A    G        0      0        2 
   1  chr1_146710962     AKia    A    G        0      0        2 
   1  chr1_146710962     AOna    A    G        0      0        2 
   1  chr1_146710962     ASom    A    G        0      0        2 
   1  chr1_146710962     HCab    A    G        1      2        2 
   1  chr1_146710962     HPrz    A    G        1      2        2 
   1  chr1_146710962     ZBoe    A    G        0      0        2 
   1  chr1_146710962     ZGre    A    G        0      0        2 
   1  chr1_146710962     ZHar    A    G        0      0        2 
   1  chr1_146710962   Sample    A    G        0      0        2 
   1  chr1_146711439     AAsi    A    G        0      0        2 
   1  chr1_146711439     AKia    A    G      0.5      1        2 
   1  chr1_146711439     AOna    A    G        0      0        2 
   1  chr1_146711439     ASom    A    G        0      0        2 
   1  chr1_146711439     HCab    A    G        0      0        2 
   1  chr1_146711439     HPrz    A    G        0      0        2 
   1  chr1_146711439     ZBoe    A    G        0      0        2 
   1  chr1_146711439     ZGre    A    G        0      0        2 
   1  chr1_146711439     ZHar    A    G        0      0        2 
   1  chr1_146711439   Sample    A    G        0      0        2 
   1  chr1_146712342     AAsi    G    T        0      0        2 
   1  chr1_146712342     AKia    G    T        0      0        2 
   1  chr1_146712342     AOna    G    T        0      0        2 
   1  chr1_146712342     ASom    G    T        0      0        2 
   1  chr1_146712342     HCab    G    T        1      2        2 
   1  chr1_146712342     HPrz    G    T        1      2        2 
   1  chr1_146712342     ZBoe    G    T        0      0        2 
   1  chr1_146712342     ZGre    G    T        0      0        2 
   1  chr1_146712342     ZHar    G    T        0      0        2 
   1  chr1_146712342   Sample    G    T        1      2        2 
   1  chr1_146713583     AAsi    G    A        0      0        2 
   1  chr1_146713583     AKia    G    A        0      0        2 
   1  chr1_146713583     AOna    G    A        0      0        2 
   1  chr1_146713583     ASom    G    A        0      0        2 
   1  chr1_146713583     HCab    G    A        1      2        2 
   1  chr1_146713583     HPrz    G    A        1      2        2 
   1  chr1_146713583     ZBoe    G    A        0      0        2 
   1  chr1_146713583     ZGre    G    A        0      0        2 
   1  chr1_146713583     ZHar    G    A        0      0        2 
   1  chr1_146713583   Sample    G    A        1      2        2 
   1  chr1_146714331     AAsi    G    T        0      0        2 
   1  chr1_146714331     AKia    G    T        1      2        2 
   1  chr1_146714331     AOna    G    T        1      2        2 
   1  chr1_146714331     ASom    G    T        0      0        2 
   1  chr1_146714331     HCab    G    T        0      0        2 
   1  chr1_146714331     HPrz    G    T        0      0        2 
   1  chr1_146714331     ZBoe    G    T        0      0        2 
   1  chr1_146714331     ZGre    G    T        0      0        2 
   1  chr1_146714331     ZHar    G    T        0      0        2 
   1  chr1_146714331   Sample    G    T        0      0        2 
   1  chr1_146715938     AAsi    A    G        0      0        2 
   1  chr1_146715938     AKia    A    G        0      0        2 
   1  chr1_146715938     AOna    A    G        0      0        2 
   1  chr1_146715938     ASom    A    G        0      0        2 
   1  chr1_146715938     HCab    A    G        1      2        2 
   1  chr1_146715938     HPrz    A    G        1      2        2 
   1  chr1_146715938     ZBoe    A    G        0      0        2 
   1  chr1_146715938     ZGre    A    G        0      0        2 
   1  chr1_146715938     ZHar    A    G        0      0        2 
   1  chr1_146715938   Sample    A    G        1      2        2 
   1  chr1_146727018     AAsi    T    A        0      0        2 
   1  chr1_146727018     AKia    T    A        0      0        2 
   1  chr1_146727018     AOna    T    A        0      0        2 
   1  chr1_146727018     ASom    T    A        0      0        2 
   1  chr1_146727018     HCab    T    A        1      2        2 
   1  chr1_146727018     HPrz    T    A        1      2        2 
   1  chr1_146727018     ZBoe    T    A        0      0        2 
   1  chr1_146727018     ZGre    T    A        0      0        2 
   1  chr1_146727018     ZHar    T    A        0      0        2 
   1  chr1_146727018   Sample    T    A        1      2        2 
   1  chr1_146728035     AAsi    T    C        0      0        2 
   1  chr1_146728035     AKia    T    C        0      0        2 
   1  chr1_146728035     AOna    T    C        1      2        2 
   1  chr1_146728035     ASom    T    C        0      0        2 
   1  chr1_146728035     HCab    T    C        0      0        2 
   1  chr1_146728035     HPrz    T    C        0      0        2 
   1  chr1_146728035     ZBoe    T    C        0      0        2 
   1  chr1_146728035     ZGre    T    C        0      0        2 
   1  chr1_146728035     ZHar    T    C        0      0        2 
   1  chr1_146728035   Sample    T    C        0      0        2 
   1  chr1_146728161     AAsi    A    C        0      0        2 
   1  chr1_146728161     AKia    A    C        0      0        2 
   1  chr1_146728161     AOna    A    C        0      0        2 
   1  chr1_146728161     ASom    A    C        0      0        2 
   1  chr1_146728161     HCab    A    C        0      0        2 
   1  chr1_146728161     HPrz    A    C        0      0        2 
   1  chr1_146728161     ZBoe    A    C        0      0        2 
   1  chr1_146728161     ZGre    A    C        1      2        2 
   1  chr1_146728161     ZHar    A    C        0      0        2 
   1  chr1_146728161   Sample    A    C        0      0        2 
   1  chr1_146729371     AAsi    G    A        1      2        2 
   1  chr1_146729371     AKia    G    A      0.5      1        2 
   1  chr1_146729371     AOna    G    A        1      2        2 
   1  chr1_146729371     ASom    G    A        1      2        2 
   1  chr1_146729371     HCab    G    A        0      0        2 
   1  chr1_146729371     HPrz    G    A        0      0        2 
   1  chr1_146729371     ZBoe    G    A        0      0        2 
   1  chr1_146729371     ZGre    G    A        0      0        2 
   1  chr1_146729371     ZHar    G    A        0      0        2 
   1  chr1_146729371   Sample    G    A        0      0        2 
   1  chr1_146732300     AAsi    G    A        0      0        2 
   1  chr1_146732300     AKia    G    A        0      0        2 
   1  chr1_146732300     AOna    G    A        0      0        2 
   1  chr1_146732300     ASom    G    A        0      0        2 
   1  chr1_146732300     HCab    G    A        1      2        2 
   1  chr1_146732300     HPrz    G    A        1      2        2 
   1  chr1_146732300     ZBoe    G    A        0      0        2 
   1  chr1_146732300     ZGre    G    A        0      0        2 
   1  chr1_146732300     ZHar    G    A        0      0        2 
   1  chr1_146732300   Sample    G    A        1      2        2 
   1  chr1_146734088     AAsi    T    C        0      0        2 
   1  chr1_146734088     AKia    T    C        0      0        2 
   1  chr1_146734088     AOna    T    C        0      0        2 
   1  chr1_146734088     ASom    T    C        0      0        2 
   1  chr1_146734088     HCab    T    C        0      0        2 
   1  chr1_146734088     HPrz    T    C        0      0        2 
   1  chr1_146734088     ZBoe    T    C        0      0        2 
   1  chr1_146734088     ZGre    T    C        0      0        2 
   1  chr1_146734088     ZHar    T    C      0.5      1        2 
   1  chr1_146734088   Sample    T    C        0      0        2 
   1  chr1_146741659     AAsi    C    G        0      0        2 
   1  chr1_146741659     AKia    C    G        0      0        2 
   1  chr1_146741659     AOna    C    G        0      0        2 
   1  chr1_146741659     ASom    C    G        0      0        2 
   1  chr1_146741659     HCab    C    G        0      0        2 
   1  chr1_146741659     HPrz    C    G        0      0        2 
   1  chr1_146741659     ZBoe    C    G      0.5      1        2 
   1  chr1_146741659     ZGre    C    G        0      0        2 
   1  chr1_146741659     ZHar    C    G        0      0        2 
   1  chr1_146741659   Sample    C    G        0      0        2 
   1  chr1_146744556     AAsi    C    T        0      0        2 
   1  chr1_146744556     AKia    C    T        0      0        2 
   1  chr1_146744556     AOna    C    T        0      0        2 
   1  chr1_146744556     ASom    C    T        0      0        2 
   1  chr1_146744556     HCab    C    T        1      2        2 
   1  chr1_146744556     HPrz    C    T        1      2        2 
   1  chr1_146744556     ZBoe    C    T        0      0        2 
   1  chr1_146744556     ZGre    C    T        0      0        2 
   1  chr1_146744556     ZHar    C    T        0      0        2 
   1  chr1_146744556   Sample    C    T        1      2        2 
   1  chr1_146746022     AAsi    C    G        0      0        2 
   1  chr1_146746022     AKia    C    G        0      0        2 
   1  chr1_146746022     AOna    C    G        0      0        2 
   1  chr1_146746022     ASom    C    G        1      2        2 
   1  chr1_146746022     HCab    C    G        0      0        2 
   1  chr1_146746022     HPrz    C    G        0      0        2 
   1  chr1_146746022     ZBoe    C    G        0      0        2 
   1  chr1_146746022     ZGre    C    G        0      0        2 
   1  chr1_146746022     ZHar    C    G        0      0        2 
   1  chr1_146746022   Sample    C    G        0      0        2 
   1  chr1_146750926     AAsi    T    C        0      0        2 
   1  chr1_146750926     AKia    T    C        0      0        2 
   1  chr1_146750926     AOna    T    C        0      0        2 
   1  chr1_146750926     ASom    T    C        0      0        2 
   1  chr1_146750926     HCab    T    C        0      0        2 
   1  chr1_146750926     HPrz    T    C        0      0        2 
   1  chr1_146750926     ZBoe    T    C      0.5      1        2 
   1  chr1_146750926     ZGre    T    C        0      0        2 
   1  chr1_146750926     ZHar    T    C        0      0        2 
   1  chr1_146750926   Sample    T    C        0      0        2 
   1  chr1_146754166     AAsi    A    G        0      0        2 
   1  chr1_146754166     AKia    A    G        0      0        2 
   1  chr1_146754166     AOna    A    G        0      0        2 
   1  chr1_146754166     ASom    A    G        0      0        2 
   1  chr1_146754166     HCab    A    G        0      0        2 
   1  chr1_146754166     HPrz    A    G        0      0        2 
   1  chr1_146754166     ZBoe    A    G        0      0        2 
   1  chr1_146754166     ZGre    A    G        1      2        2 
   1  chr1_146754166     ZHar    A    G        0      0        2 
   1  chr1_146754166   Sample    A    G        0      0        2 
   1  chr1_146760412     AAsi    A    G        0      0        2 
   1  chr1_146760412     AKia    A    G        0      0        2 
   1  chr1_146760412     AOna    A    G        0      0        2 
   1  chr1_146760412     ASom    A    G        0      0        2 
   1  chr1_146760412     HCab    A    G        1      2        2 
   1  chr1_146760412     HPrz    A    G        1      2        2 
   1  chr1_146760412     ZBoe    A    G        0      0        2 
   1  chr1_146760412     ZGre    A    G        0      0        2 
   1  chr1_146760412     ZHar    A    G        0      0        2 
   1  chr1_146760412   Sample    A    G        1      2        2 
   1  chr1_146762023     AAsi    G    C        0      0        2 
   1  chr1_146762023     AKia    G    C        0      0        2 
   1  chr1_146762023     AOna    G    C        0      0        2 
   1  chr1_146762023     ASom    G    C        0      0        2 
   1  chr1_146762023     HCab    G    C        1      2        2 
   1  chr1_146762023     HPrz    G    C        1      2        2 
   1  chr1_146762023     ZBoe    G    C        0      0        2 
   1  chr1_146762023     ZGre    G    C        0      0        2 
   1  chr1_146762023     ZHar    G    C        0      0        2 
   1  chr1_146762023   Sample    G    C        1      2        2 
   1  chr1_146765232     AAsi    C    G        0      0        2 
   1  chr1_146765232     AKia    C    G        0      0        2 
   1  chr1_146765232     AOna    C    G        0      0        2 
   1  chr1_146765232     ASom    C    G        0      0        2 
   1  chr1_146765232     HCab    C    G        1      2        2 
   1  chr1_146765232     HPrz    C    G        1      2        2 
   1  chr1_146765232     ZBoe    C    G        0      0        2 
   1  chr1_146765232     ZGre    C    G        0      0        2 
   1  chr1_146765232     ZHar    C    G        0      0        2 
   1  chr1_146765232   Sample    C    G        1      2        2 
   1  chr1_146774753     AAsi    C    T        0      0        2 
   1  chr1_146774753     AKia    C    T        0      0        2 
   1  chr1_146774753     AOna    C    T        0      0        2 
   1  chr1_146774753     ASom    C    T        0      0        2 
   1  chr1_146774753     HCab    C    T        1      2        2 
   1  chr1_146774753     HPrz    C    T        1      2        2 
   1  chr1_146774753     ZBoe    C    T        0      0        2 
   1  chr1_146774753     ZGre    C    T        0      0        2 
   1  chr1_146774753     ZHar    C    T        0      0        2 
   1  chr1_146774753   Sample    C    T        1      2        2 
   1  chr1_146789181     AAsi    G    A        1      2        2 
   1  chr1_146789181     AKia    G    A        0      0        2 
   1  chr1_146789181     AOna    G    A        0      0        2 
   1  chr1_146789181     ASom    G    A        1      2        2 
   1  chr1_146789181     HCab    G    A        1      2        2 
   1  chr1_146789181     HPrz    G    A        1      2        2 
   1  chr1_146789181     ZBoe    G    A        0      0        2 
   1  chr1_146789181     ZGre    G    A        0      0        2 
   1  chr1_146789181     ZHar    G    A        0      0        2 
   1  chr1_146789181   Sample    G    A        1      2        2 
   1  chr1_146789292     AAsi    A    G        0      0        2 
   1  chr1_146789292     AKia    A    G      0.5      1        2 
   1  chr1_146789292     AOna    A    G        0      0        2 
   1  chr1_146789292     ASom    A    G        0      0        2 
   1  chr1_146789292     HCab    A    G        0      0        2 
   1  chr1_146789292     HPrz    A    G      0.5      1        2 
   1  chr1_146789292     ZBoe    A    G        0      0        2 
   1  chr1_146789292     ZGre    A    G        0      0        2 
   1  chr1_146789292     ZHar    A    G        0      0        2 
   1  chr1_146789292   Sample    A    G        0      0        2 
   1  chr1_146801170     AAsi    A    C        0      0        2 
   1  chr1_146801170     AKia    A    C        0      0        2 
   1  chr1_146801170     AOna    A    C        0      0        2 
   1  chr1_146801170     ASom    A    C        0      0        2 
   1  chr1_146801170     HCab    A    C        1      2        2 
   1  chr1_146801170     HPrz    A    C        1      2        2 
   1  chr1_146801170     ZBoe    A    C        0      0        2 
   1  chr1_146801170     ZGre    A    C        0      0        2 
   1  chr1_146801170     ZHar    A    C        0      0        2 
   1  chr1_146801170   Sample    A    C        1      2        2 
   1  chr1_146801724     AAsi    A    G        0      0        2 
   1  chr1_146801724     AKia    A    G        0      0        2 
   1  chr1_146801724     AOna    A    G        0      0        2 
   1  chr1_146801724     ASom    A    G        0      0        2 
   1  chr1_146801724     HCab    A    G        0      0        2 
   1  chr1_146801724     HPrz    A    G        0      0        2 
   1  chr1_146801724     ZBoe    A    G        0      0        2 
   1  chr1_146801724     ZGre    A    G        1      2        2 
   1  chr1_146801724     ZHar    A    G        0      0        2 
   1  chr1_146801724   Sample    A    G        0      0        2 
   1  chr1_146802540     AAsi    A    C        0      0        2 
   1  chr1_146802540     AKia    A    C        0      0        2 
   1  chr1_146802540     AOna    A    C        0      0        2 
   1  chr1_146802540     ASom    A    C        0      0        2 
   1  chr1_146802540     HCab    A    C      0.5      1        2 
   1  chr1_146802540     HPrz    A    C        1      2        2 
   1  chr1_146802540     ZBoe    A    C        0      0        2 
   1  chr1_146802540     ZGre    A    C        0      0        2 
   1  chr1_146802540     ZHar    A    C        0      0        2 
   1  chr1_146802540   Sample    A    C        1      2        2 
   1  chr1_146803162     AAsi    G    A        0      0        2 
   1  chr1_146803162     AKia    G    A        0      0        2 
   1  chr1_146803162     AOna    G    A        0      0        2 
   1  chr1_146803162     ASom    G    A        0      0        2 
   1  chr1_146803162     HCab    G    A        0      0        2 
   1  chr1_146803162     HPrz    G    A        0      0        2 
   1  chr1_146803162     ZBoe    G    A        0      0        2 
   1  chr1_146803162     ZGre    G    A        0      0        2 
   1  chr1_146803162     ZHar    G    A        1      2        2 
   1  chr1_146803162   Sample    G    A        0      0        2 
   1  chr1_146803177     AAsi    C    G        0      0        2 
   1  chr1_146803177     AKia    C    G        1      2        2 
   1  chr1_146803177     AOna    C    G        0      0        2 
   1  chr1_146803177     ASom    C    G        0      0        2 
   1  chr1_146803177     HCab    C    G        0      0        2 
   1  chr1_146803177     HPrz    C    G        0      0        2 
   1  chr1_146803177     ZBoe    C    G        0      0        2 
   1  chr1_146803177     ZGre    C    G        0      0        2 
   1  chr1_146803177     ZHar    C    G        0      0        2 
   1  chr1_146803177   Sample    C    G        0      0        2 
   1  chr1_146808276     AAsi    T    G        0      0        2 
   1  chr1_146808276     AKia    T    G        0      0        2 
   1  chr1_146808276     AOna    T    G        0      0        2 
   1  chr1_146808276     ASom    T    G        0      0        2 
   1  chr1_146808276     HCab    T    G        1      2        2 
   1  chr1_146808276     HPrz    T    G        1      2        2 
   1  chr1_146808276     ZBoe    T    G        0      0        2 
   1  chr1_146808276     ZGre    T    G        0      0        2 
   1  chr1_146808276     ZHar    T    G        0      0        2 
   1  chr1_146808276   Sample    T    G        1      2        2 
   1  chr1_146812227     AAsi    C    T        0      0        2 
   1  chr1_146812227     AKia    C    T        0      0        2 
   1  chr1_146812227     AOna    C    T        0      0        2 
   1  chr1_146812227     ASom    C    T        0      0        2 
   1  chr1_146812227     HCab    C    T        1      2        2 
   1  chr1_146812227     HPrz    C    T        1      2        2 
   1  chr1_146812227     ZBoe    C    T        0      0        2 
   1  chr1_146812227     ZGre    C    T        0      0        2 
   1  chr1_146812227     ZHar    C    T        0      0        2 
   1  chr1_146812227   Sample    C    T        1      2        2 
   1  chr1_146815954     AAsi    T    C      0.5      1        2 
   1  chr1_146815954     AKia    T    C        0      0        2 
   1  chr1_146815954     AOna    T    C        0      0        2 
   1  chr1_146815954     ASom    T    C        0      0        2 
   1  chr1_146815954     HCab    T    C        0      0        2 
   1  chr1_146815954     HPrz    T    C        0      0        2 
   1  chr1_146815954     ZBoe    T    C        0      0        2 
   1  chr1_146815954     ZGre    T    C        0      0        2 
   1  chr1_146815954     ZHar    T    C        0      0        2 
   1  chr1_146815954   Sample    T    C        0      0        2 
   1  chr1_146818435     AAsi    T    C        0      0        2 
   1  chr1_146818435     AKia    T    C        0      0        2 
   1  chr1_146818435     AOna    T    C        1      2        2 
   1  chr1_146818435     ASom    T    C        0      0        2 
   1  chr1_146818435     HCab    T    C        0      0        2 
   1  chr1_146818435     HPrz    T    C        0      0        2 
   1  chr1_146818435     ZBoe    T    C        0      0        2 
   1  chr1_146818435     ZGre    T    C        0      0        2 
   1  chr1_146818435     ZHar    T    C        0      0        2 
   1  chr1_146818435   Sample    T    C        0      0        2 
   1  chr1_146836800     AAsi    T    C      0.5      1        2 
   1  chr1_146836800     AKia    T    C        0      0        2 
   1  chr1_146836800     AOna    T    C        0      0        2 
   1  chr1_146836800     ASom    T    C      0.5      1        2 
   1  chr1_146836800     HCab    T    C        0      0        2 
   1  chr1_146836800     HPrz    T    C        0      0        2 
   1  chr1_146836800     ZBoe    T    C        0      0        2 
   1  chr1_146836800     ZGre    T    C        0      0        2 
   1  chr1_146836800     ZHar    T    C        0      0        2 
   1  chr1_146836800   Sample    T    C        0      0        2 
   1  chr1_146839903     AAsi    A    G        0      0        2 
   1  chr1_146839903     AKia    A    G        0      0        2 
   1  chr1_146839903     AOna    A    G        0      0        2 
   1  chr1_146839903     ASom    A    G        0      0        2 
   1  chr1_146839903     HCab    A    G        0      0        2 
   1  chr1_146839903     HPrz    A    G        0      0        2 
   1  chr1_146839903     ZBoe    A    G      0.5      1        2 
   1  chr1_146839903     ZGre    A    G        0      0        2 
   1  chr1_146839903     ZHar    A    G        0      0        2 
   1  chr1_146839903   Sample    A    G        0      0        2 
   1  chr1_146840601     AAsi    A    G        0      0        2 
   1  chr1_146840601     AKia    A    G      0.5      1        2 
   1  chr1_146840601     AOna    A    G        0      0        2 
   1  chr1_146840601     ASom    A    G        0      0        2 
   1  chr1_146840601     HCab    A    G        0      0        2 
   1  chr1_146840601     HPrz    A    G        0      0        2 
   1  chr1_146840601     ZBoe    A    G        0      0        2 
   1  chr1_146840601     ZGre    A    G        0      0        2 
   1  chr1_146840601     ZHar    A    G        0      0        2 
   1  chr1_146840601   Sample    A    G        0      0        2 
   1  chr1_146843266     AAsi    G    T        0      0        2 
   1  chr1_146843266     AKia    G    T      0.5      1        2 
   1  chr1_146843266     AOna    G    T        0      0        2 
   1  chr1_146843266     ASom    G    T        0      0        2 
   1  chr1_146843266     HCab    G    T        0      0        2 
   1  chr1_146843266     HPrz    G    T        0      0        2 
   1  chr1_146843266     ZBoe    G    T        0      0        2 
   1  chr1_146843266     ZGre    G    T        0      0        2 
   1  chr1_146843266     ZHar    G    T        0      0        2 
   1  chr1_146843266   Sample    G    T        0      0        2 
   1  chr1_146849894     AAsi    C    A        0      0        2 
   1  chr1_146849894     AKia    C    A        1      2        2 
   1  chr1_146849894     AOna    C    A        1      2        2 
   1  chr1_146849894     ASom    C    A        0      0        2 
   1  chr1_146849894     HCab    C    A        0      0        2 
   1  chr1_146849894     HPrz    C    A        0      0        2 
   1  chr1_146849894     ZBoe    C    A        0      0        2 
   1  chr1_146849894     ZGre    C    A        0      0        2 
   1  chr1_146849894     ZHar    C    A        0      0        2 
   1  chr1_146849894   Sample    C    A        0      0        2 
   1  chr1_146856595     AAsi    G    A        0      0        2 
   1  chr1_146856595     AKia    G    A        0      0        2 
   1  chr1_146856595     AOna    G    A        0      0        2 
   1  chr1_146856595     ASom    G    A        0      0        2 
   1  chr1_146856595     HCab    G    A        0      0        2 
   1  chr1_146856595     HPrz    G    A        0      0        2 
   1  chr1_146856595     ZBoe    G    A      0.5      1        2 
   1  chr1_146856595     ZGre    G    A        0      0        2 
   1  chr1_146856595     ZHar    G    A        0      0        2 
   1  chr1_146856595   Sample    G    A        0      0        2 
   1  chr1_146859366     AAsi    G    A        0      0        2 
   1  chr1_146859366     AKia    G    A        0      0        2 
   1  chr1_146859366     AOna    G    A        0      0        2 
   1  chr1_146859366     ASom    G    A        0      0        2 
   1  chr1_146859366     HCab    G    A        1      2        2 
   1  chr1_146859366     HPrz    G    A        1      2        2 
   1  chr1_146859366     ZBoe    G    A        0      0        2 
   1  chr1_146859366     ZGre    G    A        0      0        2 
   1  chr1_146859366     ZHar    G    A        0      0        2 
   1  chr1_146859366   Sample    G    A        0      0        2 
   1  chr1_146860936     AAsi    A    G        0      0        2 
   1  chr1_146860936     AKia    A    G        0      0        2 
   1  chr1_146860936     AOna    A    G        0      0        2 
   1  chr1_146860936     ASom    A    G        0      0        2 
   1  chr1_146860936     HCab    A    G        0      0        2 
   1  chr1_146860936     HPrz    A    G        0      0        2 
   1  chr1_146860936     ZBoe    A    G        1      2        2 
   1  chr1_146860936     ZGre    A    G        0      0        2 
   1  chr1_146860936     ZHar    A    G        0      0        2 
   1  chr1_146860936   Sample    A    G        0      0        2 
   1  chr1_146867164     AAsi    C    G        0      0        2 
   1  chr1_146867164     AKia    C    G        0      0        2 
   1  chr1_146867164     AOna    C    G        0      0        2 
   1  chr1_146867164     ASom    C    G        0      0        2 
   1  chr1_146867164     HCab    C    G        0      0        2 
   1  chr1_146867164     HPrz    C    G        0      0        2 
   1  chr1_146867164     ZBoe    C    G        0      0        2 
   1  chr1_146867164     ZGre    C    G        1      2        2 
   1  chr1_146867164     ZHar    C    G        0      0        2 
   1  chr1_146867164   Sample    C    G        0      0        2 
   1  chr1_146881994     AAsi    G    C        0      0        2 
   1  chr1_146881994     AKia    G    C        0      0        2 
   1  chr1_146881994     AOna    G    C        0      0        2 
   1  chr1_146881994     ASom    G    C        0      0        2 
   1  chr1_146881994     HCab    G    C        1      2        2 
   1  chr1_146881994     HPrz    G    C        1      2        2 
   1  chr1_146881994     ZBoe    G    C        0      0        2 
   1  chr1_146881994     ZGre    G    C        0      0        2 
   1  chr1_146881994     ZHar    G    C        0      0        2 
   1  chr1_146881994   Sample    G    C        1      2        2 
   1  chr1_146887326     AAsi    A    C        0      0        2 
   1  chr1_146887326     AKia    A    C        1      2        2 
   1  chr1_146887326     AOna    A    C        0      0        2 
   1  chr1_146887326     ASom    A    C        0      0        2 
   1  chr1_146887326     HCab    A    C        0      0        2 
   1  chr1_146887326     HPrz    A    C        0      0        2 
   1  chr1_146887326     ZBoe    A    C        0      0        2 
   1  chr1_146887326     ZGre    A    C        0      0        2 
   1  chr1_146887326     ZHar    A    C        0      0        2 
   1  chr1_146887326   Sample    A    C        0      0        2 
   1  chr1_146887788     AAsi    G    T        0      0        2 
   1  chr1_146887788     AKia    G    T        0      0        2 
   1  chr1_146887788     AOna    G    T        1      2        2 
   1  chr1_146887788     ASom    G    T        0      0        2 
   1  chr1_146887788     HCab    G    T        0      0        2 
   1  chr1_146887788     HPrz    G    T        0      0        2 
   1  chr1_146887788     ZBoe    G    T        0      0        2 
   1  chr1_146887788     ZGre    G    T        0      0        2 
   1  chr1_146887788     ZHar    G    T        0      0        2 
   1  chr1_146887788   Sample    G    T        0      0        2 
   1  chr1_146888706     AAsi    T    C        0      0        2 
   1  chr1_146888706     AKia    T    C        0      0        2 
   1  chr1_146888706     AOna    T    C      0.5      1        2 
   1  chr1_146888706     ASom    T    C        0      0        2 
   1  chr1_146888706     HCab    T    C        0      0        2 
   1  chr1_146888706     HPrz    T    C        0      0        2 
   1  chr1_146888706     ZBoe    T    C        0      0        2 
   1  chr1_146888706     ZGre    T    C        0      0        2 
   1  chr1_146888706     ZHar    T    C        0      0        2 
   1  chr1_146888706   Sample    T    C        0      0        2 
   1  chr1_146893105     AAsi    A    G        0      0        2 
   1  chr1_146893105     AKia    A    G        0      0        2 
   1  chr1_146893105     AOna    A    G        0      0        2 
   1  chr1_146893105     ASom    A    G        0      0        2 
   1  chr1_146893105     HCab    A    G        0      0        2 
   1  chr1_146893105     HPrz    A    G        0      0        2 
   1  chr1_146893105     ZBoe    A    G        0      0        2 
   1  chr1_146893105     ZGre    A    G        0      0        2 
   1  chr1_146893105     ZHar    A    G        1      2        2 
   1  chr1_146893105   Sample    A    G        0      0        2 
   1  chr1_146895446     AAsi    G    C        0      0        2 
   1  chr1_146895446     AKia    G    C        0      0        2 
   1  chr1_146895446     AOna    G    C        0      0        2 
   1  chr1_146895446     ASom    G    C        0      0        2 
   1  chr1_146895446     HCab    G    C        0      0        2 
   1  chr1_146895446     HPrz    G    C        0      0        2 
   1  chr1_146895446     ZBoe    G    C      0.5      1        2 
   1  chr1_146895446     ZGre    G    C        0      0        2 
   1  chr1_146895446     ZHar    G    C        0      0        2 
   1  chr1_146895446   Sample    G    C        0      0        2 
   1  chr1_146895708     AAsi    C    G        0      0        2 
   1  chr1_146895708     AKia    C    G        0      0        2 
   1  chr1_146895708     AOna    C    G      0.5      1        2 
   1  chr1_146895708     ASom    C    G        0      0        2 
   1  chr1_146895708     HCab    C    G        0      0        2 
   1  chr1_146895708     HPrz    C    G        0      0        2 
   1  chr1_146895708     ZBoe    C    G        0      0        2 
   1  chr1_146895708     ZGre    C    G        0      0        2 
   1  chr1_146895708     ZHar    C    G        0      0        2 
   1  chr1_146895708   Sample    C    G        0      0        2 
   1  chr1_146898940     AAsi    T    G        0      0        2 
   1  chr1_146898940     AKia    T    G        0      0        2 
   1  chr1_146898940     AOna    T    G        0      0        2 
   1  chr1_146898940     ASom    T    G        0      0        2 
   1  chr1_146898940     HCab    T    G        0      0        2 
   1  chr1_146898940     HPrz    T    G        0      0        2 
   1  chr1_146898940     ZBoe    T    G        0      0        2 
   1  chr1_146898940     ZGre    T    G        1      2        2 
   1  chr1_146898940     ZHar    T    G        0      0        2 
   1  chr1_146898940   Sample    T    G        0      0        2 
   1  chr1_146903155     AAsi    A    G        0      0        2 
   1  chr1_146903155     AKia    A    G        0      0        2 
   1  chr1_146903155     AOna    A    G        0      0        2 
   1  chr1_146903155     ASom    A    G        0      0        2 
   1  chr1_146903155     HCab    A    G        1      2        2 
   1  chr1_146903155     HPrz    A    G        1      2        2 
   1  chr1_146903155     ZBoe    A    G        0      0        2 
   1  chr1_146903155     ZGre    A    G        0      0        2 
   1  chr1_146903155     ZHar    A    G        0      0        2 
   1  chr1_146903155   Sample    A    G        1      2        2 
   1  chr1_146903408     AAsi    A    C        0      0        2 
   1  chr1_146903408     AKia    A    C        0      0        2 
   1  chr1_146903408     AOna    A    C        0      0        2 
   1  chr1_146903408     ASom    A    C        0      0        2 
   1  chr1_146903408     HCab    A    C        1      2        2 
   1  chr1_146903408     HPrz    A    C        1      2        2 
   1  chr1_146903408     ZBoe    A    C        0      0        2 
   1  chr1_146903408     ZGre    A    C        0      0        2 
   1  chr1_146903408     ZHar    A    C        0      0        2 
   1  chr1_146903408   Sample    A    C        1      2        2 
   1  chr1_146904278     AAsi    G    A        0      0        2 
   1  chr1_146904278     AKia    G    A        0      0        2 
   1  chr1_146904278     AOna    G    A        0      0        2 
   1  chr1_146904278     ASom    G    A        0      0        2 
   1  chr1_146904278     HCab    G    A        1      2        2 
   1  chr1_146904278     HPrz    G    A        1      2        2 
   1  chr1_146904278     ZBoe    G    A        0      0        2 
   1  chr1_146904278     ZGre    G    A        0      0        2 
   1  chr1_146904278     ZHar    G    A        0      0        2 
   1  chr1_146904278   Sample    G    A        1      2        2 
   1  chr1_146905156     AAsi    A    C        0      0        2 
   1  chr1_146905156     AKia    A    C      0.5      1        2 
   1  chr1_146905156     AOna    A    C        0      0        2 
   1  chr1_146905156     ASom    A    C        0      0        2 
   1  chr1_146905156     HCab    A    C        0      0        2 
   1  chr1_146905156     HPrz    A    C        0      0        2 
   1  chr1_146905156     ZBoe    A    C        0      0        2 
   1  chr1_146905156     ZGre    A    C        0      0        2 
   1  chr1_146905156     ZHar    A    C        0      0        2 
   1  chr1_146905156   Sample    A    C        0      0        2 
   1  chr1_146907678     AAsi    T    A        1      2        2 
   1  chr1_146907678     AKia    T    A        0      0        2 
   1  chr1_146907678     AOna    T    A        0      0        2 
   1  chr1_146907678     ASom    T    A        1      2        2 
   1  chr1_146907678     HCab    T    A        0      0        2 
   1  chr1_146907678     HPrz    T    A        0      0        2 
   1  chr1_146907678     ZBoe    T    A        0      0        2 
   1  chr1_146907678     ZGre    T    A        0      0        2 
   1  chr1_146907678     ZHar    T    A        0      0        2 
   1  chr1_146907678   Sample    T    A        0      0        2 
   1  chr1_146907771     AAsi    T    C        0      0        2 
   1  chr1_146907771     AKia    T    C        1      2        2 
   1  chr1_146907771     AOna    T    C        0      0        2 
   1  chr1_146907771     ASom    T    C        0      0        2 
   1  chr1_146907771     HCab    T    C        0      0        2 
   1  chr1_146907771     HPrz    T    C        0      0        2 
   1  chr1_146907771     ZBoe    T    C        0      0        2 
   1  chr1_146907771     ZGre    T    C        0      0        2 
   1  chr1_146907771     ZHar    T    C        0      0        2 
   1  chr1_146907771   Sample    T    C        0      0        2 
   1  chr1_146908254     AAsi    G    C        0      0        2 
   1  chr1_146908254     AKia    G    C        0      0        2 
   1  chr1_146908254     AOna    G    C        0      0        2 
   1  chr1_146908254     ASom    G    C        0      0        2 
   1  chr1_146908254     HCab    G    C        1      2        2 
   1  chr1_146908254     HPrz    G    C        1      2        2 
   1  chr1_146908254     ZBoe    G    C        0      0        2 
   1  chr1_146908254     ZGre    G    C        0      0        2 
   1  chr1_146908254     ZHar    G    C        0      0        2 
   1  chr1_146908254   Sample    G    C        1      2        2 
   1  chr1_146910596     AAsi    G    A        0      0        2 
   1  chr1_146910596     AKia    G    A        1      2        2 
   1  chr1_146910596     AOna    G    A        0      0        2 
   1  chr1_146910596     ASom    G    A        0      0        2 
   1  chr1_146910596     HCab    G    A        1      2        2 
   1  chr1_146910596     HPrz    G    A        1      2        2 
   1  chr1_146910596     ZBoe    G    A        0      0        2 
   1  chr1_146910596     ZGre    G    A        0      0        2 
   1  chr1_146910596     ZHar    G    A        0      0        2 
   1  chr1_146910596   Sample    G    A        1      2        2 
   1  chr1_146911371     AAsi    T    G        1      2        2 
   1  chr1_146911371     AKia    T    G        0      0        2 
   1  chr1_146911371     AOna    T    G        0      0        2 
   1  chr1_146911371     ASom    T    G        1      2        2 
   1  chr1_146911371     HCab    T    G        0      0        2 
   1  chr1_146911371     HPrz    T    G        0      0        2 
   1  chr1_146911371     ZBoe    T    G        0      0        2 
   1  chr1_146911371     ZGre    T    G        0      0        2 
   1  chr1_146911371     ZHar    T    G        0      0        2 
   1  chr1_146911371   Sample    T    G        0      0        2 
   1  chr1_146911375     AAsi    A    G        0      0        2 
   1  chr1_146911375     AKia    A    G      0.5      1        2 
   1  chr1_146911375     AOna    A    G        0      0        2 
   1  chr1_146911375     ASom    A    G        0      0        2 
   1  chr1_146911375     HCab    A    G        0      0        2 
   1  chr1_146911375     HPrz    A    G        0      0        2 
   1  chr1_146911375     ZBoe    A    G        0      0        2 
   1  chr1_146911375     ZGre    A    G        0      0        2 
   1  chr1_146911375     ZHar    A    G        0      0        2 
   1  chr1_146911375   Sample    A    G        0      0        2 
   1  chr1_146911771     AAsi    T    C        1      2        2 
   1  chr1_146911771     AKia    T    C        0      0        2 
   1  chr1_146911771     AOna    T    C        0      0        2 
   1  chr1_146911771     ASom    T    C        1      2        2 
   1  chr1_146911771     HCab    T    C        0      0        2 
   1  chr1_146911771     HPrz    T    C        0      0        2 
   1  chr1_146911771     ZBoe    T    C        0      0        2 
   1  chr1_146911771     ZGre    T    C        0      0        2 
   1  chr1_146911771     ZHar    T    C        0      0        2 
   1  chr1_146911771   Sample    T    C        0      0        2 
   1  chr1_146912207     AAsi    T    G        0      0        2 
   1  chr1_146912207     AKia    T    G        0      0        2 
   1  chr1_146912207     AOna    T    G        0      0        2 
   1  chr1_146912207     ASom    T    G        0      0        2 
   1  chr1_146912207     HCab    T    G        1      2        2 
   1  chr1_146912207     HPrz    T    G        1      2        2 
   1  chr1_146912207     ZBoe    T    G        0      0        2 
   1  chr1_146912207     ZGre    T    G        0      0        2 
   1  chr1_146912207     ZHar    T    G        0      0        2 
   1  chr1_146912207   Sample    T    G        1      2        2 
   1  chr1_146914891     AAsi    C    T        0      0        2 
   1  chr1_146914891     AKia    C    T        0      0        2 
   1  chr1_146914891     AOna    C    T        0      0        2 
   1  chr1_146914891     ASom    C    T        0      0        2 
   1  chr1_146914891     HCab    C    T        0      0        2 
   1  chr1_146914891     HPrz    C    T        0      0        2 
   1  chr1_146914891     ZBoe    C    T        1      2        2 
   1  chr1_146914891     ZGre    C    T        1      2        2 
   1  chr1_146914891     ZHar    C    T        1      2        2 
   1  chr1_146914891   Sample    C    T        0      0        2 
   1  chr1_146916281     AAsi    A    G        0      0        2 
   1  chr1_146916281     AKia    A    G      0.5      1        2 
   1  chr1_146916281     AOna    A    G        0      0        2 
   1  chr1_146916281     ASom    A    G        0      0        2 
   1  chr1_146916281     HCab    A    G        0      0        2 
   1  chr1_146916281     HPrz    A    G        0      0        2 
   1  chr1_146916281     ZBoe    A    G        0      0        2 
   1  chr1_146916281     ZGre    A    G        0      0        2 
   1  chr1_146916281     ZHar    A    G        0      0        2 
   1  chr1_146916281   Sample    A    G        0      0        2 
   1  chr1_146916593     AAsi    T    C        0      0        2 
   1  chr1_146916593     AKia    T    C        0      0        2 
   1  chr1_146916593     AOna    T    C      0.5      1        2 
   1  chr1_146916593     ASom    T    C        0      0        2 
   1  chr1_146916593     HCab    T    C        0      0        2 
   1  chr1_146916593     HPrz    T    C        0      0        2 
   1  chr1_146916593     ZBoe    T    C        0      0        2 
   1  chr1_146916593     ZGre    T    C        0      0        2 
   1  chr1_146916593     ZHar    T    C        0      0        2 
   1  chr1_146916593   Sample    T    C        0      0        2 
   1  chr1_146916695     AAsi    A    G        0      0        2 
   1  chr1_146916695     AKia    A    G        0      0        2 
   1  chr1_146916695     AOna    A    G        0      0        2 
   1  chr1_146916695     ASom    A    G        0      0        2 
   1  chr1_146916695     HCab    A    G        0      0        2 
   1  chr1_146916695     HPrz    A    G        0      0        2 
   1  chr1_146916695     ZBoe    A    G        0      0        2 
   1  chr1_146916695     ZGre    A    G        0      0        2 
   1  chr1_146916695     ZHar    A    G        1      2        2 
   1  chr1_146916695   Sample    A    G        0      0        2 
   1  chr1_146918795     AAsi    A    G        0      0        2 
   1  chr1_146918795     AKia    A    G      0.5      1        2 
   1  chr1_146918795     AOna    A    G        0      0        2 
   1  chr1_146918795     ASom    A    G        0      0        2 
   1  chr1_146918795     HCab    A    G        0      0        2 
   1  chr1_146918795     HPrz    A    G        0      0        2 
   1  chr1_146918795     ZBoe    A    G        0      0        2 
   1  chr1_146918795     ZGre    A    G        0      0        2 
   1  chr1_146918795     ZHar    A    G        0      0        2 
   1  chr1_146918795   Sample    A    G        0      0        2 
   1  chr1_146920719     AAsi    G    A        0      0        2 
   1  chr1_146920719     AKia    G    A        0      0        2 
   1  chr1_146920719     AOna    G    A        0      0        2 
   1  chr1_146920719     ASom    G    A        0      0        2 
   1  chr1_146920719     HCab    G    A        0      0        2 
   1  chr1_146920719     HPrz    G    A        0      0        2 
   1  chr1_146920719     ZBoe    G    A      0.5      1        2 
   1  chr1_146920719     ZGre    G    A        0      0        2 
   1  chr1_146920719     ZHar    G    A        0      0        2 
   1  chr1_146920719   Sample    G    A        0      0        2 
   1  chr1_146923665     AAsi    A    G        0      0        2 
   1  chr1_146923665     AKia    A    G        0      0        2 
   1  chr1_146923665     AOna    A    G        0      0        2 
   1  chr1_146923665     ASom    A    G        0      0        2 
   1  chr1_146923665     HCab    A    G        0      0        2 
   1  chr1_146923665     HPrz    A    G        0      0        2 
   1  chr1_146923665     ZBoe    A    G        0      0        2 
   1  chr1_146923665     ZGre    A    G        0      0        2 
   1  chr1_146923665     ZHar    A    G        1      2        2 
   1  chr1_146923665   Sample    A    G        0      0        2 
   1  chr1_146923702     AAsi    A    G        0      0        2 
   1  chr1_146923702     AKia    A    G        0      0        2 
   1  chr1_146923702     AOna    A    G        0      0        2 
   1  chr1_146923702     ASom    A    G        0      0        2 
   1  chr1_146923702     HCab    A    G        1      2        2 
   1  chr1_146923702     HPrz    A    G        1      2        2 
   1  chr1_146923702     ZBoe    A    G        0      0        2 
   1  chr1_146923702     ZGre    A    G        0      0        2 
   1  chr1_146923702     ZHar    A    G        0      0        2 
   1  chr1_146923702   Sample    A    G        1      2        2 
   1  chr1_146925727     AAsi    T    C        0      0        2 
   1  chr1_146925727     AKia    T    C        0      0        2 
   1  chr1_146925727     AOna    T    C        0      0        2 
   1  chr1_146925727     ASom    T    C        0      0        2 
   1  chr1_146925727     HCab    T    C        1      2        2 
   1  chr1_146925727     HPrz    T    C        1      2        2 
   1  chr1_146925727     ZBoe    T    C        0      0        2 
   1  chr1_146925727     ZGre    T    C        0      0        2 
   1  chr1_146925727     ZHar    T    C        0      0        2 
   1  chr1_146925727   Sample    T    C        1      2        2 
   1  chr1_146926562     AAsi    A    G        0      0        2 
   1  chr1_146926562     AKia    A    G        0      0        2 
   1  chr1_146926562     AOna    A    G        0      0        2 
   1  chr1_146926562     ASom    A    G        0      0        2 
   1  chr1_146926562     HCab    A    G        0      0        2 
   1  chr1_146926562     HPrz    A    G        0      0        2 
   1  chr1_146926562     ZBoe    A    G        0      0        2 
   1  chr1_146926562     ZGre    A    G        1      2        2 
   1  chr1_146926562     ZHar    A    G        0      0        2 
   1  chr1_146926562   Sample    A    G        0      0        2 
   1  chr1_146927190     AAsi    T    C        0      0        2 
   1  chr1_146927190     AKia    T    C        0      0        2 
   1  chr1_146927190     AOna    T    C        0      0        2 
   1  chr1_146927190     ASom    T    C        0      0        2 
   1  chr1_146927190     HCab    T    C        1      2        2 
   1  chr1_146927190     HPrz    T    C        1      2        2 
   1  chr1_146927190     ZBoe    T    C        0      0        2 
   1  chr1_146927190     ZGre    T    C        0      0        2 
   1  chr1_146927190     ZHar    T    C        0      0        2 
   1  chr1_146927190   Sample    T    C        1      2        2 
   1  chr1_146930005     AAsi    A    C        0      0        2 
   1  chr1_146930005     AKia    A    C        1      2        2 
   1  chr1_146930005     AOna    A    C        0      0        2 
   1  chr1_146930005     ASom    A    C        0      0        2 
   1  chr1_146930005     HCab    A    C        0      0        2 
   1  chr1_146930005     HPrz    A    C        0      0        2 
   1  chr1_146930005     ZBoe    A    C        0      0        2 
   1  chr1_146930005     ZGre    A    C        0      0        2 
   1  chr1_146930005     ZHar    A    C        0      0        2 
   1  chr1_146930005   Sample    A    C        0      0        2 
   1  chr1_146931487     AAsi    A    G        0      0        2 
   1  chr1_146931487     AKia    A    G        0      0        2 
   1  chr1_146931487     AOna    A    G        0      0        2 
   1  chr1_146931487     ASom    A    G        0      0        2 
   1  chr1_146931487     HCab    A    G        0      0        2 
   1  chr1_146931487     HPrz    A    G        0      0        2 
   1  chr1_146931487     ZBoe    A    G        0      0        2 
   1  chr1_146931487     ZGre    A    G        1      2        2 
   1  chr1_146931487     ZHar    A    G        0      0        2 
   1  chr1_146931487   Sample    A    G        0      0        2 
   1  chr1_146932297     AAsi    A    G        0      0        2 
   1  chr1_146932297     AKia    A    G      0.5      1        2 
   1  chr1_146932297     AOna    A    G        0      0        2 
   1  chr1_146932297     ASom    A    G        0      0        2 
   1  chr1_146932297     HCab    A    G        0      0        2 
   1  chr1_146932297     HPrz    A    G        0      0        2 
   1  chr1_146932297     ZBoe    A    G        0      0        2 
   1  chr1_146932297     ZGre    A    G        0      0        2 
   1  chr1_146932297     ZHar    A    G        0      0        2 
   1  chr1_146932297   Sample    A    G        0      0        2 
   1  chr1_146934928     AAsi    A    T        0      0        2 
   1  chr1_146934928     AKia    A    T        0      0        2 
   1  chr1_146934928     AOna    A    T        0      0        2 
   1  chr1_146934928     ASom    A    T        0      0        2 
   1  chr1_146934928     HCab    A    T      0.5      1        2 
   1  chr1_146934928     HPrz    A    T        0      0        2 
   1  chr1_146934928     ZBoe    A    T        0      0        2 
   1  chr1_146934928     ZGre    A    T        0      0        2 
   1  chr1_146934928     ZHar    A    T        0      0        2 
   1  chr1_146934928   Sample    A    T        0      0        2 
   1  chr1_146936270     AAsi    T    C        0      0        2 
   1  chr1_146936270     AKia    T    C        0      0        2 
   1  chr1_146936270     AOna    T    C        0      0        2 
   1  chr1_146936270     ASom    T    C        0      0        2 
   1  chr1_146936270     HCab    T    C      0.5      1        2 
   1  chr1_146936270     HPrz    T    C        0      0        2 
   1  chr1_146936270     ZBoe    T    C        0      0        2 
   1  chr1_146936270     ZGre    T    C        0      0        2 
   1  chr1_146936270     ZHar    T    C        0      0        2 
   1  chr1_146936270   Sample    T    C        1      2        2 
   1  chr1_146936873     AAsi    C    T        0      0        2 
   1  chr1_146936873     AKia    C    T        0      0        2 
   1  chr1_146936873     AOna    C    T        0      0        2 
   1  chr1_146936873     ASom    C    T        0      0        2 
   1  chr1_146936873     HCab    C    T        0      0        2 
   1  chr1_146936873     HPrz    C    T        0      0        2 
   1  chr1_146936873     ZBoe    C    T      0.5      1        2 
   1  chr1_146936873     ZGre    C    T        0      0        2 
   1  chr1_146936873     ZHar    C    T        0      0        2 
   1  chr1_146936873   Sample    C    T        0      0        2 
   1  chr1_146942481     AAsi    G    C        0      0        2 
   1  chr1_146942481     AKia    G    C        0      0        2 
   1  chr1_146942481     AOna    G    C        0      0        2 
   1  chr1_146942481     ASom    G    C        0      0        2 
   1  chr1_146942481     HCab    G    C        0      0        2 
   1  chr1_146942481     HPrz    G    C        0      0        2 
   1  chr1_146942481     ZBoe    G    C        0      0        2 
   1  chr1_146942481     ZGre    G    C        0      0        2 
   1  chr1_146942481     ZHar    G    C        1      2        2 
   1  chr1_146942481   Sample    G    C        0      0        2 
   1  chr1_146943642     AAsi    C    T        0      0        2 
   1  chr1_146943642     AKia    C    T        0      0        2 
   1  chr1_146943642     AOna    C    T        0      0        2 
   1  chr1_146943642     ASom    C    T        0      0        2 
   1  chr1_146943642     HCab    C    T        1      2        2 
   1  chr1_146943642     HPrz    C    T        1      2        2 
   1  chr1_146943642     ZBoe    C    T        0      0        2 
   1  chr1_146943642     ZGre    C    T        0      0        2 
   1  chr1_146943642     ZHar    C    T        0      0        2 
   1  chr1_146943642   Sample    C    T        1      2        2 
   1  chr1_146943764     AAsi    T    C        0      0        2 
   1  chr1_146943764     AKia    T    C        0      0        2 
   1  chr1_146943764     AOna    T    C        0      0        2 
   1  chr1_146943764     ASom    T    C        0      0        2 
   1  chr1_146943764     HCab    T    C        1      2        2 
   1  chr1_146943764     HPrz    T    C        1      2        2 
   1  chr1_146943764     ZBoe    T    C        0      0        2 
   1  chr1_146943764     ZGre    T    C        0      0        2 
   1  chr1_146943764     ZHar    T    C        0      0        2 
   1  chr1_146943764   Sample    T    C        1      2        2 
   1  chr1_146944594     AAsi    A    G        0      0        2 
   1  chr1_146944594     AKia    A    G        0      0        2 
   1  chr1_146944594     AOna    A    G        0      0        2 
   1  chr1_146944594     ASom    A    G        0      0        2 
   1  chr1_146944594     HCab    A    G      0.5      1        2 
   1  chr1_146944594     HPrz    A    G        0      0        2 
   1  chr1_146944594     ZBoe    A    G        0      0        2 
   1  chr1_146944594     ZGre    A    G        0      0        2 
   1  chr1_146944594     ZHar    A    G        0      0        2 
   1  chr1_146944594   Sample    A    G        0      0        2 
   1  chr1_146947338     AAsi    C    T        0      0        2 
   1  chr1_146947338     AKia    C    T        0      0        2 
   1  chr1_146947338     AOna    C    T        0      0        2 
   1  chr1_146947338     ASom    C    T        0      0        2 
   1  chr1_146947338     HCab    C    T        1      2        2 
   1  chr1_146947338     HPrz    C    T        1      2        2 
   1  chr1_146947338     ZBoe    C    T        0      0        2 
   1  chr1_146947338     ZGre    C    T        0      0        2 
   1  chr1_146947338     ZHar    C    T        0      0        2 
   1  chr1_146947338   Sample    C    T        1      2        2 
   1  chr1_146958310     AAsi    A    C        0      0        2 
   1  chr1_146958310     AKia    A    C        0      0        2 
   1  chr1_146958310     AOna    A    C        0      0        2 
   1  chr1_146958310     ASom    A    C        0      0        2 
   1  chr1_146958310     HCab    A    C        1      2        2 
   1  chr1_146958310     HPrz    A    C        1      2        2 
   1  chr1_146958310     ZBoe    A    C        0      0        2 
   1  chr1_146958310     ZGre    A    C        0      0        2 
   1  chr1_146958310     ZHar    A    C        0      0        2 
   1  chr1_146958310   Sample    A    C        1      2        2 
   1  chr1_146961173     AAsi    T    C        0      0        2 
   1  chr1_146961173     AKia    T    C        0      0        2 
   1  chr1_146961173     AOna    T    C        0      0        2 
   1  chr1_146961173     ASom    T    C        0      0        2 
   1  chr1_146961173     HCab    T    C        1      2        2 
   1  chr1_146961173     HPrz    T    C        1      2        2 
   1  chr1_146961173     ZBoe    T    C        0      0        2 
   1  chr1_146961173     ZGre    T    C        0      0        2 
   1  chr1_146961173     ZHar    T    C        0      0        2 
   1  chr1_146961173   Sample    T    C        1      2        2 
   1  chr1_146967216     AAsi    G    T        0      0        2 
   1  chr1_146967216     AKia    G    T        0      0        2 
   1  chr1_146967216     AOna    G    T        0      0        2 
   1  chr1_146967216     ASom    G    T        0      0        2 
   1  chr1_146967216     HCab    G    T        1      2        2 
   1  chr1_146967216     HPrz    G    T        1      2        2 
   1  chr1_146967216     ZBoe    G    T        0      0        2 
   1  chr1_146967216     ZGre    G    T        0      0        2 
   1  chr1_146967216     ZHar    G    T        0      0        2 
   1  chr1_146967216   Sample    G    T        1      2        2 
   1  chr1_146973677     AAsi    G    A        0      0        2 
   1  chr1_146973677     AKia    G    A        0      0        2 
   1  chr1_146973677     AOna    G    A        0      0        2 
   1  chr1_146973677     ASom    G    A        0      0        2 
   1  chr1_146973677     HCab    G    A        1      2        2 
   1  chr1_146973677     HPrz    G    A        1      2        2 
   1  chr1_146973677     ZBoe    G    A        0      0        2 
   1  chr1_146973677     ZGre    G    A        0      0        2 
   1  chr1_146973677     ZHar    G    A        0      0        2 
   1  chr1_146973677   Sample    G    A        1      2        2 
   1  chr1_146975356     AAsi    A    G        0      0        2 
   1  chr1_146975356     AKia    A    G        0      0        2 
   1  chr1_146975356     AOna    A    G        0      0        2 
   1  chr1_146975356     ASom    A    G        0      0        2 
   1  chr1_146975356     HCab    A    G        0      0        2 
   1  chr1_146975356     HPrz    A    G        0      0        2 
   1  chr1_146975356     ZBoe    A    G        0      0        2 
   1  chr1_146975356     ZGre    A    G        1      2        2 
   1  chr1_146975356     ZHar    A    G        0      0        2 
   1  chr1_146975356   Sample    A    G        0      0        2 
   1  chr1_146986301     AAsi    A    G        1      2        2 
   1  chr1_146986301     AKia    A    G        0      0        2 
   1  chr1_146986301     AOna    A    G        0      0        2 
   1  chr1_146986301     ASom    A    G        1      2        2 
   1  chr1_146986301     HCab    A    G        0      0        2 
   1  chr1_146986301     HPrz    A    G        0      0        2 
   1  chr1_146986301     ZBoe    A    G        0      0        2 
   1  chr1_146986301     ZGre    A    G        0      0        2 
   1  chr1_146986301     ZHar    A    G        0      0        2 
   1  chr1_146986301   Sample    A    G        0      0        2 
   1  chr1_147016609     AAsi    C    T        0      0        2 
   1  chr1_147016609     AKia    C    T        1      2        2 
   1  chr1_147016609     AOna    C    T        1      2        2 
   1  chr1_147016609     ASom    C    T        0      0        2 
   1  chr1_147016609     HCab    C    T        0      0        2 
   1  chr1_147016609     HPrz    C    T        0      0        2 
   1  chr1_147016609     ZBoe    C    T        0      0        2 
   1  chr1_147016609     ZGre    C    T        0      0        2 
   1  chr1_147016609     ZHar    C    T        0      0        2 
   1  chr1_147016609   Sample    C    T        0      0        2 
   1  chr1_147020158     AAsi    G    A        0      0        2 
   1  chr1_147020158     AKia    G    A        1      2        2 
   1  chr1_147020158     AOna    G    A        0      0        2 
   1  chr1_147020158     ASom    G    A        0      0        2 
   1  chr1_147020158     HCab    G    A        0      0        2 
   1  chr1_147020158     HPrz    G    A        0      0        2 
   1  chr1_147020158     ZBoe    G    A        0      0        2 
   1  chr1_147020158     ZGre    G    A        0      0        2 
   1  chr1_147020158     ZHar    G    A        0      0        2 
   1  chr1_147020158   Sample    G    A        0      0        2 
   1  chr1_147022669     AAsi    C    T        0      0        2 
   1  chr1_147022669     AKia    C    T        0      0        2 
   1  chr1_147022669     AOna    C    T        0      0        2 
   1  chr1_147022669     ASom    C    T        0      0        2 
   1  chr1_147022669     HCab    C    T        1      2        2 
   1  chr1_147022669     HPrz    C    T        1      2        2 
   1  chr1_147022669     ZBoe    C    T        0      0        2 
   1  chr1_147022669     ZGre    C    T        0      0        2 
   1  chr1_147022669     ZHar    C    T        0      0        2 
   1  chr1_147022669   Sample    C    T        1      2        2 
   1  chr1_147025858     AAsi    A    G        0      0        2 
   1  chr1_147025858     AKia    A    G        0      0        2 
   1  chr1_147025858     AOna    A    G        0      0        2 
   1  chr1_147025858     ASom    A    G        0      0        2 
   1  chr1_147025858     HCab    A    G        1      2        2 
   1  chr1_147025858     HPrz    A    G        1      2        2 
   1  chr1_147025858     ZBoe    A    G        0      0        2 
   1  chr1_147025858     ZGre    A    G        0      0        2 
   1  chr1_147025858     ZHar    A    G        0      0        2 
   1  chr1_147025858   Sample    A    G        1      2        2 
   1  chr1_147027151     AAsi    G    C        0      0        2 
   1  chr1_147027151     AKia    G    C        0      0        2 
   1  chr1_147027151     AOna    G    C        0      0        2 
   1  chr1_147027151     ASom    G    C        0      0        2 
   1  chr1_147027151     HCab    G    C        0      0        2 
   1  chr1_147027151     HPrz    G    C        0      0        2 
   1  chr1_147027151     ZBoe    G    C        0      0        2 
   1  chr1_147027151     ZGre    G    C        0      0        2 
   1  chr1_147027151     ZHar    G    C        1      2        2 
   1  chr1_147027151   Sample    G    C        0      0        2 
   1  chr1_147063469     AAsi    T    C        0      0        2 
   1  chr1_147063469     AKia    T    C        0      0        2 
   1  chr1_147063469     AOna    T    C        0      0        2 
   1  chr1_147063469     ASom    T    C        0      0        2 
   1  chr1_147063469     HCab    T    C        0      0        2 
   1  chr1_147063469     HPrz    T    C        0      0        2 
   1  chr1_147063469     ZBoe    T    C        0      0        2 
   1  chr1_147063469     ZGre    T    C        0      0        2 
   1  chr1_147063469     ZHar    T    C        1      2        2 
   1  chr1_147063469   Sample    T    C        0      0        2 
   1  chr1_147073300     AAsi    A    T        0      0        2 
   1  chr1_147073300     AKia    A    T        0      0        2 
   1  chr1_147073300     AOna    A    T        0      0        2 
   1  chr1_147073300     ASom    A    T        0      0        2 
   1  chr1_147073300     HCab    A    T        1      2        2 
   1  chr1_147073300     HPrz    A    T        1      2        2 
   1  chr1_147073300     ZBoe    A    T        0      0        2 
   1  chr1_147073300     ZGre    A    T        0      0        2 
   1  chr1_147073300     ZHar    A    T        0      0        2 
   1  chr1_147073300   Sample    A    T        1      2        2 
   1  chr1_147097238     AAsi    C    T        0      0        2 
   1  chr1_147097238     AKia    C    T        0      0        2 
   1  chr1_147097238     AOna    C    T        1      2        2 
   1  chr1_147097238     ASom    C    T        0      0        2 
   1  chr1_147097238     HCab    C    T        0      0        2 
   1  chr1_147097238     HPrz    C    T        0      0        2 
   1  chr1_147097238     ZBoe    C    T        0      0        2 
   1  chr1_147097238     ZGre    C    T        0      0        2 
   1  chr1_147097238     ZHar    C    T        0      0        2 
   1  chr1_147097238   Sample    C    T        0      0        2 
   1  chr1_147108240     AAsi    A    C        0      0        2 
   1  chr1_147108240     AKia    A    C        0      0        2 
   1  chr1_147108240     AOna    A    C        0      0        2 
   1  chr1_147108240     ASom    A    C        0      0        2 
   1  chr1_147108240     HCab    A    C        1      2        2 
   1  chr1_147108240     HPrz    A    C        1      2        2 
   1  chr1_147108240     ZBoe    A    C        0      0        2 
   1  chr1_147108240     ZGre    A    C        0      0        2 
   1  chr1_147108240     ZHar    A    C        0      0        2 
   1  chr1_147108240   Sample    A    C        1      2        2 
   1  chr1_147109718     AAsi    C    T        0      0        2 
   1  chr1_147109718     AKia    C    T        0      0        2 
   1  chr1_147109718     AOna    C    T        0      0        2 
   1  chr1_147109718     ASom    C    T        0      0        2 
   1  chr1_147109718     HCab    C    T      0.5      1        2 
   1  chr1_147109718     HPrz    C    T        0      0        2 
   1  chr1_147109718     ZBoe    C    T        0      0        2 
   1  chr1_147109718     ZGre    C    T        0      0        2 
   1  chr1_147109718     ZHar    C    T        0      0        2 
   1  chr1_147109718   Sample    C    T        1      2        2 
   1  chr1_147111043     AAsi    G    C        0      0        2 
   1  chr1_147111043     AKia    G    C        1      2        2 
   1  chr1_147111043     AOna    G    C        1      2        2 
   1  chr1_147111043     ASom    G    C        0      0        2 
   1  chr1_147111043     HCab    G    C        0      0        2 
   1  chr1_147111043     HPrz    G    C        0      0        2 
   1  chr1_147111043     ZBoe    G    C        0      0        2 
   1  chr1_147111043     ZGre    G    C        0      0        2 
   1  chr1_147111043     ZHar    G    C        0      0        2 
   1  chr1_147111043   Sample    G    C        0      0        2 
   1  chr1_147129919     AAsi    G    C        0      0        2 
   1  chr1_147129919     AKia    G    C      0.5      1        2 
   1  chr1_147129919     AOna    G    C        0      0        2 
   1  chr1_147129919     ASom    G    C        0      0        2 
   1  chr1_147129919     HCab    G    C        0      0        2 
   1  chr1_147129919     HPrz    G    C        0      0        2 
   1  chr1_147129919     ZBoe    G    C        0      0        2 
   1  chr1_147129919     ZGre    G    C        0      0        2 
   1  chr1_147129919     ZHar    G    C        0      0        2 
   1  chr1_147129919   Sample    G    C        0      0        2 
   1  chr1_147132544     AAsi    A    C        0      0        2 
   1  chr1_147132544     AKia    A    C        0      0        2 
   1  chr1_147132544     AOna    A    C        0      0        2 
   1  chr1_147132544     ASom    A    C        0      0        2 
   1  chr1_147132544     HCab    A    C        0      0        2 
   1  chr1_147132544     HPrz    A    C        0      0        2 
   1  chr1_147132544     ZBoe    A    C      0.5      1        2 
   1  chr1_147132544     ZGre    A    C        0      0        2 
   1  chr1_147132544     ZHar    A    C        0      0        2 
   1  chr1_147132544   Sample    A    C        0      0        2 
   1  chr1_147136038     AAsi    G    T        0      0        2 
   1  chr1_147136038     AKia    G    T        0      0        2 
   1  chr1_147136038     AOna    G    T        0      0        2 
   1  chr1_147136038     ASom    G    T        0      0        2 
   1  chr1_147136038     HCab    G    T        1      2        2 
   1  chr1_147136038     HPrz    G    T        1      2        2 
   1  chr1_147136038     ZBoe    G    T        0      0        2 
   1  chr1_147136038     ZGre    G    T        0      0        2 
   1  chr1_147136038     ZHar    G    T        0      0        2 
   1  chr1_147136038   Sample    G    T        1      2        2 
   1  chr1_147143332     AAsi    G    T        0      0        2 
   1  chr1_147143332     AKia    G    T        0      0        2 
   1  chr1_147143332     AOna    G    T        0      0        2 
   1  chr1_147143332     ASom    G    T        0      0        2 
   1  chr1_147143332     HCab    G    T        0      0        2 
   1  chr1_147143332     HPrz    G    T        0      0        2 
   1  chr1_147143332     ZBoe    G    T      0.5      1        2 
   1  chr1_147143332     ZGre    G    T        0      0        2 
   1  chr1_147143332     ZHar    G    T        0      0        2 
   1  chr1_147143332   Sample    G    T        0      0        2 
   1  chr1_147149068     AAsi    C    T        0      0        2 
   1  chr1_147149068     AKia    C    T        0      0        2 
   1  chr1_147149068     AOna    C    T        0      0        2 
   1  chr1_147149068     ASom    C    T        0      0        2 
   1  chr1_147149068     HCab    C    T      0.5      1        2 
   1  chr1_147149068     HPrz    C    T        1      2        2 
   1  chr1_147149068     ZBoe    C    T        0      0        2 
   1  chr1_147149068     ZGre    C    T        0      0        2 
   1  chr1_147149068     ZHar    C    T        0      0        2 
   1  chr1_147149068   Sample    C    T        0      0        2 
   1  chr1_147156912     AAsi    G    T        0      0        2 
   1  chr1_147156912     AKia    G    T        0      0        2 
   1  chr1_147156912     AOna    G    T        0      0        2 
   1  chr1_147156912     ASom    G    T        0      0        2 
   1  chr1_147156912     HCab    G    T        0      0        2 
   1  chr1_147156912     HPrz    G    T        0      0        2 
   1  chr1_147156912     ZBoe    G    T      0.5      1        2 
   1  chr1_147156912     ZGre    G    T        0      0        2 
   1  chr1_147156912     ZHar    G    T        0      0        2 
   1  chr1_147156912   Sample    G    T        0      0        2 
   1  chr1_147163855     AAsi    C    G        0      0        2 
   1  chr1_147163855     AKia    C    G        0      0        2 
   1  chr1_147163855     AOna    C    G        0      0        2 
   1  chr1_147163855     ASom    C    G        0      0        2 
   1  chr1_147163855     HCab    C    G        1      2        2 
   1  chr1_147163855     HPrz    C    G        1      2        2 
   1  chr1_147163855     ZBoe    C    G        0      0        2 
   1  chr1_147163855     ZGre    C    G        0      0        2 
   1  chr1_147163855     ZHar    C    G        0      0        2 
   1  chr1_147163855   Sample    C    G        1      2        2 
   1  chr1_147165733     AAsi    G    A        0      0        2 
   1  chr1_147165733     AKia    G    A        0      0        2 
   1  chr1_147165733     AOna    G    A      0.5      1        2 
   1  chr1_147165733     ASom    G    A        0      0        2 
   1  chr1_147165733     HCab    G    A        0      0        2 
   1  chr1_147165733     HPrz    G    A        0      0        2 
   1  chr1_147165733     ZBoe    G    A        0      0        2 
   1  chr1_147165733     ZGre    G    A        0      0        2 
   1  chr1_147165733     ZHar    G    A        0      0        2 
   1  chr1_147165733   Sample    G    A        0      0        2 
   1  chr1_147166815     AAsi    A    C        0      0        2 
   1  chr1_147166815     AKia    A    C        0      0        2 
   1  chr1_147166815     AOna    A    C        0      0        2 
   1  chr1_147166815     ASom    A    C        0      0        2 
   1  chr1_147166815     HCab    A    C        1      2        2 
   1  chr1_147166815     HPrz    A    C        1      2        2 
   1  chr1_147166815     ZBoe    A    C        0      0        2 
   1  chr1_147166815     ZGre    A    C        0      0        2 
   1  chr1_147166815     ZHar    A    C        0      0        2 
   1  chr1_147166815   Sample    A    C        1      2        2 
   1  chr1_147168564     AAsi    A    G        0      0        2 
   1  chr1_147168564     AKia    A    G        0      0        2 
   1  chr1_147168564     AOna    A    G      0.5      1        2 
   1  chr1_147168564     ASom    A    G        0      0        2 
   1  chr1_147168564     HCab    A    G        0      0        2 
   1  chr1_147168564     HPrz    A    G        0      0        2 
   1  chr1_147168564     ZBoe    A    G        0      0        2 
   1  chr1_147168564     ZGre    A    G        0      0        2 
   1  chr1_147168564     ZHar    A    G        0      0        2 
   1  chr1_147168564   Sample    A    G        0      0        2 
   1  chr1_147169242     AAsi    C    T        0      0        2 
   1  chr1_147169242     AKia    C    T        0      0        2 
   1  chr1_147169242     AOna    C    T        0      0        2 
   1  chr1_147169242     ASom    C    T        0      0        2 
   1  chr1_147169242     HCab    C    T        1      2        2 
   1  chr1_147169242     HPrz    C    T        1      2        2 
   1  chr1_147169242     ZBoe    C    T        0      0        2 
   1  chr1_147169242     ZGre    C    T        0      0        2 
   1  chr1_147169242     ZHar    C    T        0      0        2 
   1  chr1_147169242   Sample    C    T        1      2        2 
   1  chr1_147170983     AAsi    G    A        0      0        2 
   1  chr1_147170983     AKia    G    A        0      0        2 
   1  chr1_147170983     AOna    G    A        0      0        2 
   1  chr1_147170983     ASom    G    A        0      0        2 
   1  chr1_147170983     HCab    G    A        1      2        2 
   1  chr1_147170983     HPrz    G    A        1      2        2 
   1  chr1_147170983     ZBoe    G    A        0      0        2 
   1  chr1_147170983     ZGre    G    A        0      0        2 
   1  chr1_147170983     ZHar    G    A        0      0        2 
   1  chr1_147170983   Sample    G    A        1      2        2 
   1  chr1_147175829     AAsi    G    A        1      2        2 
   1  chr1_147175829     AKia    G    A        0      0        2 
   1  chr1_147175829     AOna    G    A        0      0        2 
   1  chr1_147175829     ASom    G    A        1      2        2 
   1  chr1_147175829     HCab    G    A        0      0        2 
   1  chr1_147175829     HPrz    G    A        0      0        2 
   1  chr1_147175829     ZBoe    G    A        0      0        2 
   1  chr1_147175829     ZGre    G    A        0      0        2 
   1  chr1_147175829     ZHar    G    A        0      0        2 
   1  chr1_147175829   Sample    G    A        0      0        2 
   1  chr1_147175854     AAsi    T    A        0      0        2 
   1  chr1_147175854     AKia    T    A        0      0        2 
   1  chr1_147175854     AOna    T    A        0      0        2 
   1  chr1_147175854     ASom    T    A        0      0        2 
   1  chr1_147175854     HCab    T    A      0.5      1        2 
   1  chr1_147175854     HPrz    T    A      0.5      1        2 
   1  chr1_147175854     ZBoe    T    A        0      0        2 
   1  chr1_147175854     ZGre    T    A        0      0        2 
   1  chr1_147175854     ZHar    T    A        0      0        2 
   1  chr1_147175854   Sample    T    A        0      0        2 
   1  chr1_147178503     AAsi    T    C        0      0        2 
   1  chr1_147178503     AKia    T    C        0      0        2 
   1  chr1_147178503     AOna    T    C        0      0        2 
   1  chr1_147178503     ASom    T    C        0      0        2 
   1  chr1_147178503     HCab    T    C        0      0        2 
   1  chr1_147178503     HPrz    T    C        0      0        2 
   1  chr1_147178503     ZBoe    T    C        0      0        2 
   1  chr1_147178503     ZGre    T    C        1      2        2 
   1  chr1_147178503     ZHar    T    C        0      0        2 
   1  chr1_147178503   Sample    T    C        0      0        2 
   1  chr1_147180189     AAsi    A    C        0      0        2 
   1  chr1_147180189     AKia    A    C        0      0        2 
   1  chr1_147180189     AOna    A    C        0      0        2 
   1  chr1_147180189     ASom    A    C        0      0        2 
   1  chr1_147180189     HCab    A    C        1      2        2 
   1  chr1_147180189     HPrz    A    C        1      2        2 
   1  chr1_147180189     ZBoe    A    C        0      0        2 
   1  chr1_147180189     ZGre    A    C        0      0        2 
   1  chr1_147180189     ZHar    A    C        0      0        2 
   1  chr1_147180189   Sample    A    C        1      2        2 
   1  chr1_147181575     AAsi    C    G        0      0        2 
   1  chr1_147181575     AKia    C    G        0      0        2 
   1  chr1_147181575     AOna    C    G        0      0        2 
   1  chr1_147181575     ASom    C    G        0      0        2 
   1  chr1_147181575     HCab    C    G        1      2        2 
   1  chr1_147181575     HPrz    C    G        1      2        2 
   1  chr1_147181575     ZBoe    C    G        0      0        2 
   1  chr1_147181575     ZGre    C    G        0      0        2 
   1  chr1_147181575     ZHar    C    G        0      0        2 
   1  chr1_147181575   Sample    C    G        1      2        2 
   1  chr1_147181853     AAsi    G    C        0      0        2 
   1  chr1_147181853     AKia    G    C        0      0        2 
   1  chr1_147181853     AOna    G    C        0      0        2 
   1  chr1_147181853     ASom    G    C        0      0        2 
   1  chr1_147181853     HCab    G    C        0      0        2 
   1  chr1_147181853     HPrz    G    C        0      0        2 
   1  chr1_147181853     ZBoe    G    C      0.5      1        2 
   1  chr1_147181853     ZGre    G    C        0      0        2 
   1  chr1_147181853     ZHar    G    C        0      0        2 
   1  chr1_147181853   Sample    G    C        0      0        2 
   1  chr1_147184047     AAsi    A    G        0      0        2 
   1  chr1_147184047     AKia    A    G        1      2        2 
   1  chr1_147184047     AOna    A    G        1      2        2 
   1  chr1_147184047     ASom    A    G        0      0        2 
   1  chr1_147184047     HCab    A    G        0      0        2 
   1  chr1_147184047     HPrz    A    G        0      0        2 
   1  chr1_147184047     ZBoe    A    G        0      0        2 
   1  chr1_147184047     ZGre    A    G        0      0        2 
   1  chr1_147184047     ZHar    A    G        0      0        2 
   1  chr1_147184047   Sample    A    G        0      0        2 
   1  chr1_147188646     AAsi    T    C        0      0        2 
   1  chr1_147188646     AKia    T    C        0      0        2 
   1  chr1_147188646     AOna    T    C      0.5      1        2 
   1  chr1_147188646     ASom    T    C        0      0        2 
   1  chr1_147188646     HCab    T    C        0      0        2 
   1  chr1_147188646     HPrz    T    C        0      0        2 
   1  chr1_147188646     ZBoe    T    C        0      0        2 
   1  chr1_147188646     ZGre    T    C        0      0        2 
   1  chr1_147188646     ZHar    T    C        0      0        2 
   1  chr1_147188646   Sample    T    C        0      0        2 
   1  chr1_147189914     AAsi    G    A        0      0        2 
   1  chr1_147189914     AKia    G    A        0      0        2 
   1  chr1_147189914     AOna    G    A        0      0        2 
   1  chr1_147189914     ASom    G    A        0      0        2 
   1  chr1_147189914     HCab    G    A        1      2        2 
   1  chr1_147189914     HPrz    G    A        1      2        2 
   1  chr1_147189914     ZBoe    G    A        0      0        2 
   1  chr1_147189914     ZGre    G    A        0      0        2 
   1  chr1_147189914     ZHar    G    A        0      0        2 
   1  chr1_147189914   Sample    G    A        1      2        2 
   1  chr1_147196078     AAsi    G    T        0      0        2 
   1  chr1_147196078     AKia    G    T        0      0        2 
   1  chr1_147196078     AOna    G    T        0      0        2 
   1  chr1_147196078     ASom    G    T        0      0        2 
   1  chr1_147196078     HCab    G    T        1      2        2 
   1  chr1_147196078     HPrz    G    T        1      2        2 
   1  chr1_147196078     ZBoe    G    T        0      0        2 
   1  chr1_147196078     ZGre    G    T        0      0        2 
   1  chr1_147196078     ZHar    G    T        0      0        2 
   1  chr1_147196078   Sample    G    T        1      2        2 
   1  chr1_147204603     AAsi    T    C        0      0        2 
   1  chr1_147204603     AKia    T    C        0      0        2 
   1  chr1_147204603     AOna    T    C        0      0        2 
   1  chr1_147204603     ASom    T    C        0      0        2 
   1  chr1_147204603     HCab    T    C        0      0        2 
   1  chr1_147204603     HPrz    T    C        0      0        2 
   1  chr1_147204603     ZBoe    T    C        0      0        2 
   1  chr1_147204603     ZGre    T    C        0      0        2 
   1  chr1_147204603     ZHar    T    C      0.5      1        2 
   1  chr1_147204603   Sample    T    C        0      0        2 
   1  chr1_147211807     AAsi    C    G        0      0        2 
   1  chr1_147211807     AKia    C    G      0.5      1        2 
   1  chr1_147211807     AOna    C    G        0      0        2 
   1  chr1_147211807     ASom    C    G        0      0        2 
   1  chr1_147211807     HCab    C    G        0      0        2 
   1  chr1_147211807     HPrz    C    G        0      0        2 
   1  chr1_147211807     ZBoe    C    G        0      0        2 
   1  chr1_147211807     ZGre    C    G        0      0        2 
   1  chr1_147211807     ZHar    C    G        0      0        2 
   1  chr1_147211807   Sample    C    G        0      0        2 
   1  chr1_147214089     AAsi    T    G        0      0        2 
   1  chr1_147214089     AKia    T    G        0      0        2 
   1  chr1_147214089     AOna    T    G      0.5      1        2 
   1  chr1_147214089     ASom    T    G        0      0        2 
   1  chr1_147214089     HCab    T    G        0      0        2 
   1  chr1_147214089     HPrz    T    G        0      0        2 
   1  chr1_147214089     ZBoe    T    G        0      0        2 
   1  chr1_147214089     ZGre    T    G        0      0        2 
   1  chr1_147214089     ZHar    T    G        0      0        2 
   1  chr1_147214089   Sample    T    G        0      0        2 
   1  chr1_147221386     AAsi    C    T        0      0        2 
   1  chr1_147221386     AKia    C    T      0.5      1        2 
   1  chr1_147221386     AOna    C    T        0      0        2 
   1  chr1_147221386     ASom    C    T        0      0        2 
   1  chr1_147221386     HCab    C    T        0      0        2 
   1  chr1_147221386     HPrz    C    T        0      0        2 
   1  chr1_147221386     ZBoe    C    T        0      0        2 
   1  chr1_147221386     ZGre    C    T        0      0        2 
   1  chr1_147221386     ZHar    C    T        0      0        2 
   1  chr1_147221386   Sample    C    T        0      0        2 
   1  chr1_147224865     AAsi    A    G        0      0        2 
   1  chr1_147224865     AKia    A    G        1      2        2 
   1  chr1_147224865     AOna    A    G      0.5      1        2 
   1  chr1_147224865     ASom    A    G        0      0        2 
   1  chr1_147224865     HCab    A    G        0      0        2 
   1  chr1_147224865     HPrz    A    G        0      0        2 
   1  chr1_147224865     ZBoe    A    G        0      0        2 
   1  chr1_147224865     ZGre    A    G        0      0        2 
   1  chr1_147224865     ZHar    A    G        0      0        2 
   1  chr1_147224865   Sample    A    G        0      0        2 
   1  chr1_147227006     AAsi    T    C        0      0        2 
   1  chr1_147227006     AKia    T    C        0      0        2 
   1  chr1_147227006     AOna    T    C        0      0        2 
   1  chr1_147227006     ASom    T    C        0      0        2 
   1  chr1_147227006     HCab    T    C        0      0        2 
   1  chr1_147227006     HPrz    T    C        0      0        2 
   1  chr1_147227006     ZBoe    T    C        0      0        2 
   1  chr1_147227006     ZGre    T    C        0      0        2 
   1  chr1_147227006     ZHar    T    C      0.5      1        2 
   1  chr1_147227006   Sample    T    C        0      0        2 
   1  chr1_147227398     AAsi    C    T        1      2        2 
   1  chr1_147227398     AKia    C    T        0      0        2 
   1  chr1_147227398     AOna    C    T        0      0        2 
   1  chr1_147227398     ASom    C    T        1      2        2 
   1  chr1_147227398     HCab    C    T        0      0        2 
   1  chr1_147227398     HPrz    C    T        0      0        2 
   1  chr1_147227398     ZBoe    C    T        0      0        2 
   1  chr1_147227398     ZGre    C    T        0      0        2 
   1  chr1_147227398     ZHar    C    T        0      0        2 
   1  chr1_147227398   Sample    C    T        0      0        2 
   1  chr1_147227892     AAsi    C    A        0      0        2 
   1  chr1_147227892     AKia    C    A        0      0        2 
   1  chr1_147227892     AOna    C    A        0      0        2 
   1  chr1_147227892     ASom    C    A        0      0        2 
   1  chr1_147227892     HCab    C    A        0      0        2 
   1  chr1_147227892     HPrz    C    A        0      0        2 
   1  chr1_147227892     ZBoe    C    A        0      0        2 
   1  chr1_147227892     ZGre    C    A        0      0        2 
   1  chr1_147227892     ZHar    C    A        1      2        2 
   1  chr1_147227892   Sample    C    A        0      0        2 
   1  chr1_147229828     AAsi    A    G        1      2        2 
   1  chr1_147229828     AKia    A    G        0      0        2 
   1  chr1_147229828     AOna    A    G        0      0        2 
   1  chr1_147229828     ASom    A    G        1      2        2 
   1  chr1_147229828     HCab    A    G        1      2        2 
   1  chr1_147229828     HPrz    A    G        1      2        2 
   1  chr1_147229828     ZBoe    A    G        0      0        2 
   1  chr1_147229828     ZGre    A    G        0      0        2 
   1  chr1_147229828     ZHar    A    G        0      0        2 
   1  chr1_147229828   Sample    A    G        1      2        2 
   1  chr1_147242642     AAsi    C    T        0      0        2 
   1  chr1_147242642     AKia    C    T        0      0        2 
   1  chr1_147242642     AOna    C    T        0      0        2 
   1  chr1_147242642     ASom    C    T        0      0        2 
   1  chr1_147242642     HCab    C    T        1      2        2 
   1  chr1_147242642     HPrz    C    T        1      2        2 
   1  chr1_147242642     ZBoe    C    T        0      0        2 
   1  chr1_147242642     ZGre    C    T        0      0        2 
   1  chr1_147242642     ZHar    C    T        0      0        2 
   1  chr1_147242642   Sample    C    T        1      2        2 
   1  chr1_147245262     AAsi    A    G        0      0        2 
   1  chr1_147245262     AKia    A    G        0      0        2 
   1  chr1_147245262     AOna    A    G        0      0        2 
   1  chr1_147245262     ASom    A    G        0      0        2 
   1  chr1_147245262     HCab    A    G        0      0        2 
   1  chr1_147245262     HPrz    A    G        0      0        2 
   1  chr1_147245262     ZBoe    A    G        0      0        2 
   1  chr1_147245262     ZGre    A    G        1      2        2 
   1  chr1_147245262     ZHar    A    G        1      2        2 
   1  chr1_147245262   Sample    A    G        0      0        2 
   1  chr1_147251548     AAsi    C    T        0      0        2 
   1  chr1_147251548     AKia    C    T        1      2        2 
   1  chr1_147251548     AOna    C    T        0      0        2 
   1  chr1_147251548     ASom    C    T        0      0        2 
   1  chr1_147251548     HCab    C    T        0      0        2 
   1  chr1_147251548     HPrz    C    T        0      0        2 
   1  chr1_147251548     ZBoe    C    T        0      0        2 
   1  chr1_147251548     ZGre    C    T        0      0        2 
   1  chr1_147251548     ZHar    C    T        0      0        2 
   1  chr1_147251548   Sample    C    T        0      0        2 
   1  chr1_147251582     AAsi    T    C        0      0        2 
   1  chr1_147251582     AKia    T    C        0      0        2 
   1  chr1_147251582     AOna    T    C        0      0        2 
   1  chr1_147251582     ASom    T    C        0      0        2 
   1  chr1_147251582     HCab    T    C        0      0        2 
   1  chr1_147251582     HPrz    T    C        0      0        2 
   1  chr1_147251582     ZBoe    T    C        1      2        2 
   1  chr1_147251582     ZGre    T    C        0      0        2 
   1  chr1_147251582     ZHar    T    C        0      0        2 
   1  chr1_147251582   Sample    T    C        0      0        2 
   1  chr1_147265346     AAsi    A    G        0      0        2 
   1  chr1_147265346     AKia    A    G        0      0        2 
   1  chr1_147265346     AOna    A    G        0      0        2 
   1  chr1_147265346     ASom    A    G        0      0        2 
   1  chr1_147265346     HCab    A    G        1      2        2 
   1  chr1_147265346     HPrz    A    G        1      2        2 
   1  chr1_147265346     ZBoe    A    G        0      0        2 
   1  chr1_147265346     ZGre    A    G        0      0        2 
   1  chr1_147265346     ZHar    A    G        0      0        2 
   1  chr1_147265346   Sample    A    G        1      2        2 
   1  chr1_147266736     AAsi    A    G        0      0        2 
   1  chr1_147266736     AKia    A    G        0      0        2 
   1  chr1_147266736     AOna    A    G        0      0        2 
   1  chr1_147266736     ASom    A    G        1      2        2 
   1  chr1_147266736     HCab    A    G        0      0        2 
   1  chr1_147266736     HPrz    A    G        0      0        2 
   1  chr1_147266736     ZBoe    A    G        0      0        2 
   1  chr1_147266736     ZGre    A    G        0      0        2 
   1  chr1_147266736     ZHar    A    G        0      0        2 
   1  chr1_147266736   Sample    A    G        0      0        2 
   1  chr1_147273486     AAsi    T    G        1      2        2 
   1  chr1_147273486     AKia    T    G        0      0        2 
   1  chr1_147273486     AOna    T    G        0      0        2 
   1  chr1_147273486     ASom    T    G        0      0        2 
   1  chr1_147273486     HCab    T    G        0      0        2 
   1  chr1_147273486     HPrz    T    G        0      0        2 
   1  chr1_147273486     ZBoe    T    G        0      0        2 
   1  chr1_147273486     ZGre    T    G        0      0        2 
   1  chr1_147273486     ZHar    T    G        0      0        2 
   1  chr1_147273486   Sample    T    G        0      0        2 
   1  chr1_147278212     AAsi    A    C        0      0        2 
   1  chr1_147278212     AKia    A    C        0      0        2 
   1  chr1_147278212     AOna    A    C        0      0        2 
   1  chr1_147278212     ASom    A    C        0      0        2 
   1  chr1_147278212     HCab    A    C        0      0        2 
   1  chr1_147278212     HPrz    A    C        0      0        2 
   1  chr1_147278212     ZBoe    A    C        0      0        2 
   1  chr1_147278212     ZGre    A    C        0      0        2 
   1  chr1_147278212     ZHar    A    C        1      2        2 
   1  chr1_147278212   Sample    A    C        0      0        2 
   1  chr1_147279325     AAsi    G    T        0      0        2 
   1  chr1_147279325     AKia    G    T        0      0        2 
   1  chr1_147279325     AOna    G    T        0      0        2 
   1  chr1_147279325     ASom    G    T        0      0        2 
   1  chr1_147279325     HCab    G    T        1      2        2 
   1  chr1_147279325     HPrz    G    T        1      2        2 
   1  chr1_147279325     ZBoe    G    T        0      0        2 
   1  chr1_147279325     ZGre    G    T        0      0        2 
   1  chr1_147279325     ZHar    G    T        0      0        2 
   1  chr1_147279325   Sample    G    T        1      2        2 
   1  chr1_147284712     AAsi    G    C        0      0        2 
   1  chr1_147284712     AKia    G    C        0      0        2 
   1  chr1_147284712     AOna    G    C        0      0        2 
   1  chr1_147284712     ASom    G    C        0      0        2 
   1  chr1_147284712     HCab    G    C        1      2        2 
   1  chr1_147284712     HPrz    G    C        1      2        2 
   1  chr1_147284712     ZBoe    G    C        0      0        2 
   1  chr1_147284712     ZGre    G    C        0      0        2 
   1  chr1_147284712     ZHar    G    C        0      0        2 
   1  chr1_147284712   Sample    G    C        1      2        2 
   1  chr1_147300797     AAsi    T    C        0      0        2 
   1  chr1_147300797     AKia    T    C        0      0        2 
   1  chr1_147300797     AOna    T    C        0      0        2 
   1  chr1_147300797     ASom    T    C        0      0        2 
   1  chr1_147300797     HCab    T    C        1      2        2 
   1  chr1_147300797     HPrz    T    C        1      2        2 
   1  chr1_147300797     ZBoe    T    C        0      0        2 
   1  chr1_147300797     ZGre    T    C        0      0        2 
   1  chr1_147300797     ZHar    T    C        0      0        2 
   1  chr1_147300797   Sample    T    C        1      2        2 
   1  chr1_147302619     AAsi    T    C        0      0        2 
   1  chr1_147302619     AKia    T    C        1      2        2 
   1  chr1_147302619     AOna    T    C        0      0        2 
   1  chr1_147302619     ASom    T    C        0      0        2 
   1  chr1_147302619     HCab    T    C        0      0        2 
   1  chr1_147302619     HPrz    T    C        0      0        2 
   1  chr1_147302619     ZBoe    T    C      0.5      1        2 
   1  chr1_147302619     ZGre    T    C        0      0        2 
   1  chr1_147302619     ZHar    T    C        0      0        2 
   1  chr1_147302619   Sample    T    C        0      0        2 
   1  chr1_147307228     AAsi    A    G        0      0        2 
   1  chr1_147307228     AKia    A    G        0      0        2 
   1  chr1_147307228     AOna    A    G        0      0        2 
   1  chr1_147307228     ASom    A    G        0      0        2 
   1  chr1_147307228     HCab    A    G        1      2        2 
   1  chr1_147307228     HPrz    A    G        1      2        2 
   1  chr1_147307228     ZBoe    A    G        0      0        2 
   1  chr1_147307228     ZGre    A    G        0      0        2 
   1  chr1_147307228     ZHar    A    G        0      0        2 
   1  chr1_147307228   Sample    A    G        1      2        2 
   1  chr1_147312865     AAsi    C    G        0      0        2 
   1  chr1_147312865     AKia    C    G        0      0        2 
   1  chr1_147312865     AOna    C    G        0      0        2 
   1  chr1_147312865     ASom    C    G        0      0        2 
   1  chr1_147312865     HCab    C    G        0      0        2 
   1  chr1_147312865     HPrz    C    G        0      0        2 
   1  chr1_147312865     ZBoe    C    G        1      2        2 
   1  chr1_147312865     ZGre    C    G        1      2        2 
   1  chr1_147312865     ZHar    C    G        1      2        2 
   1  chr1_147312865   Sample    C    G        0      0        2 
   1  chr1_147317652     AAsi    G    A        0      0        2 
   1  chr1_147317652     AKia    G    A        0      0        2 
   1  chr1_147317652     AOna    G    A        0      0        2 
   1  chr1_147317652     ASom    G    A        0      0        2 
   1  chr1_147317652     HCab    G    A        1      2        2 
   1  chr1_147317652     HPrz    G    A        1      2        2 
   1  chr1_147317652     ZBoe    G    A        0      0        2 
   1  chr1_147317652     ZGre    G    A        0      0        2 
   1  chr1_147317652     ZHar    G    A        0      0        2 
   1  chr1_147317652   Sample    G    A        1      2        2 
   1  chr1_147317871     AAsi    C    A        0      0        2 
   1  chr1_147317871     AKia    C    A        0      0        2 
   1  chr1_147317871     AOna    C    A        0      0        2 
   1  chr1_147317871     ASom    C    A        0      0        2 
   1  chr1_147317871     HCab    C    A        1      2        2 
   1  chr1_147317871     HPrz    C    A        1      2        2 
   1  chr1_147317871     ZBoe    C    A        0      0        2 
   1  chr1_147317871     ZGre    C    A        0      0        2 
   1  chr1_147317871     ZHar    C    A        0      0        2 
   1  chr1_147317871   Sample    C    A        1      2        2 
   1  chr1_147321174     AAsi    C    T        0      0        2 
   1  chr1_147321174     AKia    C    T        0      0        2 
   1  chr1_147321174     AOna    C    T        0      0        2 
   1  chr1_147321174     ASom    C    T        0      0        2 
   1  chr1_147321174     HCab    C    T        1      2        2 
   1  chr1_147321174     HPrz    C    T        1      2        2 
   1  chr1_147321174     ZBoe    C    T        0      0        2 
   1  chr1_147321174     ZGre    C    T        0      0        2 
   1  chr1_147321174     ZHar    C    T        0      0        2 
   1  chr1_147321174   Sample    C    T        1      2        2 
   1  chr1_147330016     AAsi    T    G        0      0        2 
   1  chr1_147330016     AKia    T    G        0      0        2 
   1  chr1_147330016     AOna    T    G        0      0        2 
   1  chr1_147330016     ASom    T    G        0      0        2 
   1  chr1_147330016     HCab    T    G        1      2        2 
   1  chr1_147330016     HPrz    T    G        1      2        2 
   1  chr1_147330016     ZBoe    T    G        0      0        2 
   1  chr1_147330016     ZGre    T    G        0      0        2 
   1  chr1_147330016     ZHar    T    G        0      0        2 
   1  chr1_147330016   Sample    T    G        1      2        2 
   1  chr1_147333499     AAsi    T    C        0      0        2 
   1  chr1_147333499     AKia    T    C        0      0        2 
   1  chr1_147333499     AOna    T    C        0      0        2 
   1  chr1_147333499     ASom    T    C        0      0        2 
   1  chr1_147333499     HCab    T    C      0.5      1        2 
   1  chr1_147333499     HPrz    T    C        0      0        2 
   1  chr1_147333499     ZBoe    T    C        0      0        2 
   1  chr1_147333499     ZGre    T    C        0      0        2 
   1  chr1_147333499     ZHar    T    C        0      0        2 
   1  chr1_147333499   Sample    T    C        0      0        2 
   1  chr1_147351442     AAsi    G    A        0      0        2 
   1  chr1_147351442     AKia    G    A        0      0        2 
   1  chr1_147351442     AOna    G    A        0      0        2 
   1  chr1_147351442     ASom    G    A        0      0        2 
   1  chr1_147351442     HCab    G    A        1      2        2 
   1  chr1_147351442     HPrz    G    A        1      2        2 
   1  chr1_147351442     ZBoe    G    A        0      0        2 
   1  chr1_147351442     ZGre    G    A        0      0        2 
   1  chr1_147351442     ZHar    G    A        0      0        2 
   1  chr1_147351442   Sample    G    A        1      2        2 
   1  chr1_147354796     AAsi    C    A        0      0        2 
   1  chr1_147354796     AKia    C    A        0      0        2 
   1  chr1_147354796     AOna    C    A        0      0        2 
   1  chr1_147354796     ASom    C    A        0      0        2 
   1  chr1_147354796     HCab    C    A        1      2        2 
   1  chr1_147354796     HPrz    C    A        1      2        2 
   1  chr1_147354796     ZBoe    C    A        0      0        2 
   1  chr1_147354796     ZGre    C    A        0      0        2 
   1  chr1_147354796     ZHar    C    A        0      0        2 
   1  chr1_147354796   Sample    C    A        1      2        2 
   1  chr1_147358346     AAsi    T    G        0      0        2 
   1  chr1_147358346     AKia    T    G        0      0        2 
   1  chr1_147358346     AOna    T    G        0      0        2 
   1  chr1_147358346     ASom    T    G        0      0        2 
   1  chr1_147358346     HCab    T    G        0      0        2 
   1  chr1_147358346     HPrz    T    G        0      0        2 
   1  chr1_147358346     ZBoe    T    G        1      2        2 
   1  chr1_147358346     ZGre    T    G        0      0        2 
   1  chr1_147358346     ZHar    T    G        0      0        2 
   1  chr1_147358346   Sample    T    G        0      0        2 
   1  chr1_147370042     AAsi    T    C        1      2        2 
   1  chr1_147370042     AKia    T    C        0      0        2 
   1  chr1_147370042     AOna    T    C        0      0        2 
   1  chr1_147370042     ASom    T    C        1      2        2 
   1  chr1_147370042     HCab    T    C        0      0        2 
   1  chr1_147370042     HPrz    T    C        0      0        2 
   1  chr1_147370042     ZBoe    T    C        0      0        2 
   1  chr1_147370042     ZGre    T    C        0      0        2 
   1  chr1_147370042     ZHar    T    C        0      0        2 
   1  chr1_147370042   Sample    T    C        0      0        2 
   1  chr1_147380363     AAsi    G    A        0      0        2 
   1  chr1_147380363     AKia    G    A        0      0        2 
   1  chr1_147380363     AOna    G    A        0      0        2 
   1  chr1_147380363     ASom    G    A        0      0        2 
   1  chr1_147380363     HCab    G    A        1      2        2 
   1  chr1_147380363     HPrz    G    A        1      2        2 
   1  chr1_147380363     ZBoe    G    A        0      0        2 
   1  chr1_147380363     ZGre    G    A        0      0        2 
   1  chr1_147380363     ZHar    G    A        0      0        2 
   1  chr1_147380363   Sample    G    A        1      2        2 
   1  chr1_147401045     AAsi    A    G        0      0        2 
   1  chr1_147401045     AKia    A    G        0      0        2 
   1  chr1_147401045     AOna    A    G        0      0        2 
   1  chr1_147401045     ASom    A    G        0      0        2 
   1  chr1_147401045     HCab    A    G      0.5      1        2 
   1  chr1_147401045     HPrz    A    G      0.5      1        2 
   1  chr1_147401045     ZBoe    A    G        0      0        2 
   1  chr1_147401045     ZGre    A    G        0      0        2 
   1  chr1_147401045     ZHar    A    G        0      0        2 
   1  chr1_147401045   Sample    A    G        0      0        2 
   1  chr1_147407468     AAsi    T    C        0      0        2 
   1  chr1_147407468     AKia    T    C        0      0        2 
   1  chr1_147407468     AOna    T    C        0      0        2 
   1  chr1_147407468     ASom    T    C        0      0        2 
   1  chr1_147407468     HCab    T    C        1      2        2 
   1  chr1_147407468     HPrz    T    C        1      2        2 
   1  chr1_147407468     ZBoe    T    C        0      0        2 
   1  chr1_147407468     ZGre    T    C        0      0        2 
   1  chr1_147407468     ZHar    T    C        0      0        2 
   1  chr1_147407468   Sample    T    C        1      2        2 
   1  chr1_147408353     AAsi    A    G        0      0        2 
   1  chr1_147408353     AKia    A    G        0      0        2 
   1  chr1_147408353     AOna    A    G      0.5      1        2 
   1  chr1_147408353     ASom    A    G        0      0        2 
   1  chr1_147408353     HCab    A    G        0      0        2 
   1  chr1_147408353     HPrz    A    G        0      0        2 
   1  chr1_147408353     ZBoe    A    G        0      0        2 
   1  chr1_147408353     ZGre    A    G        0      0        2 
   1  chr1_147408353     ZHar    A    G        0      0        2 
   1  chr1_147408353   Sample    A    G        0      0        2 
   1  chr1_147418463     AAsi    C    T        0      0        2 
   1  chr1_147418463     AKia    C    T        0      0        2 
   1  chr1_147418463     AOna    C    T        0      0        2 
   1  chr1_147418463     ASom    C    T        0      0        2 
   1  chr1_147418463     HCab    C    T        0      0        2 
   1  chr1_147418463     HPrz    C    T        0      0        2 
   1  chr1_147418463     ZBoe    C    T      0.5      1        2 
   1  chr1_147418463     ZGre    C    T        1      2        2 
   1  chr1_147418463     ZHar    C    T        0      0        2 
   1  chr1_147418463   Sample    C    T        0      0        2 
   1  chr1_147420265     AAsi    T    A        0      0        2 
   1  chr1_147420265     AKia    T    A        0      0        2 
   1  chr1_147420265     AOna    T    A        0      0        2 
   1  chr1_147420265     ASom    T    A        0      0        2 
   1  chr1_147420265     HCab    T    A        0      0        2 
   1  chr1_147420265     HPrz    T    A        0      0        2 
   1  chr1_147420265     ZBoe    T    A        0      0        2 
   1  chr1_147420265     ZGre    T    A        1      2        2 
   1  chr1_147420265     ZHar    T    A        0      0        2 
   1  chr1_147420265   Sample    T    A        0      0        2 
   1  chr1_147420782     AAsi    G    T        0      0        2 
   1  chr1_147420782     AKia    G    T        0      0        2 
   1  chr1_147420782     AOna    G    T        0      0        2 
   1  chr1_147420782     ASom    G    T        0      0        2 
   1  chr1_147420782     HCab    G    T        1      2        2 
   1  chr1_147420782     HPrz    G    T        1      2        2 
   1  chr1_147420782     ZBoe    G    T        0      0        2 
   1  chr1_147420782     ZGre    G    T        0      0        2 
   1  chr1_147420782     ZHar    G    T        0      0        2 
   1  chr1_147420782   Sample    G    T        1      2        2 
   1  chr1_147435221     AAsi    G    T        0      0        2 
   1  chr1_147435221     AKia    G    T        1      2        2 
   1  chr1_147435221     AOna    G    T        1      2        2 
   1  chr1_147435221     ASom    G    T        0      0        2 
   1  chr1_147435221     HCab    G    T        0      0        2 
   1  chr1_147435221     HPrz    G    T        0      0        2 
   1  chr1_147435221     ZBoe    G    T        0      0        2 
   1  chr1_147435221     ZGre    G    T        0      0        2 
   1  chr1_147435221     ZHar    G    T        0      0        2 
   1  chr1_147435221   Sample    G    T        0      0        2 
   1  chr1_147447231     AAsi    T    C        0      0        2 
   1  chr1_147447231     AKia    T    C        0      0        2 
   1  chr1_147447231     AOna    T    C        0      0        2 
   1  chr1_147447231     ASom    T    C        0      0        2 
   1  chr1_147447231     HCab    T    C        0      0        2 
   1  chr1_147447231     HPrz    T    C        0      0        2 
   1  chr1_147447231     ZBoe    T    C      0.5      1        2 
   1  chr1_147447231     ZGre    T    C        0      0        2 
   1  chr1_147447231     ZHar    T    C        0      0        2 
   1  chr1_147447231   Sample    T    C        0      0        2 
   1  chr1_147449938     AAsi    A    T        0      0        2 
   1  chr1_147449938     AKia    A    T        0      0        2 
   1  chr1_147449938     AOna    A    T      0.5      1        2 
   1  chr1_147449938     ASom    A    T        0      0        2 
   1  chr1_147449938     HCab    A    T        0      0        2 
   1  chr1_147449938     HPrz    A    T        0      0        2 
   1  chr1_147449938     ZBoe    A    T        0      0        2 
   1  chr1_147449938     ZGre    A    T        0      0        2 
   1  chr1_147449938     ZHar    A    T        0      0        2 
   1  chr1_147449938   Sample    A    T        0      0        2 
   1  chr1_147450415     AAsi    A    G        0      0        2 
   1  chr1_147450415     AKia    A    G        0      0        2 
   1  chr1_147450415     AOna    A    G        0      0        2 
   1  chr1_147450415     ASom    A    G        0      0        2 
   1  chr1_147450415     HCab    A    G        1      2        2 
   1  chr1_147450415     HPrz    A    G        1      2        2 
   1  chr1_147450415     ZBoe    A    G        0      0        2 
   1  chr1_147450415     ZGre    A    G        0      0        2 
   1  chr1_147450415     ZHar    A    G        0      0        2 
   1  chr1_147450415   Sample    A    G        1      2        2 
   1  chr1_147450887     AAsi    T    C        0      0        2 
   1  chr1_147450887     AKia    T    C        0      0        2 
   1  chr1_147450887     AOna    T    C      0.5      1        2 
   1  chr1_147450887     ASom    T    C        0      0        2 
   1  chr1_147450887     HCab    T    C        0      0        2 
   1  chr1_147450887     HPrz    T    C        0      0        2 
   1  chr1_147450887     ZBoe    T    C        0      0        2 
   1  chr1_147450887     ZGre    T    C        0      0        2 
   1  chr1_147450887     ZHar    T    C        0      0        2 
   1  chr1_147450887   Sample    T    C        0      0        2 
   1  chr1_147458189     AAsi    T    A        0      0        2 
   1  chr1_147458189     AKia    T    A        0      0        2 
   1  chr1_147458189     AOna    T    A        0      0        2 
   1  chr1_147458189     ASom    T    A        0      0        2 
   1  chr1_147458189     HCab    T    A        1      2        2 
   1  chr1_147458189     HPrz    T    A        1      2        2 
   1  chr1_147458189     ZBoe    T    A        0      0        2 
   1  chr1_147458189     ZGre    T    A        0      0        2 
   1  chr1_147458189     ZHar    T    A        0      0        2 
   1  chr1_147458189   Sample    T    A        1      2        2 
   1  chr1_147461083     AAsi    T    C        0      0        2 
   1  chr1_147461083     AKia    T    C        0      0        2 
   1  chr1_147461083     AOna    T    C        0      0        2 
   1  chr1_147461083     ASom    T    C        0      0        2 
   1  chr1_147461083     HCab    T    C        1      2        2 
   1  chr1_147461083     HPrz    T    C        1      2        2 
   1  chr1_147461083     ZBoe    T    C        0      0        2 
   1  chr1_147461083     ZGre    T    C        0      0        2 
   1  chr1_147461083     ZHar    T    C        0      0        2 
   1  chr1_147461083   Sample    T    C        1      2        2 
   1  chr1_147464135     AAsi    G    T        1      2        2 
   1  chr1_147464135     AKia    G    T        0      0        2 
   1  chr1_147464135     AOna    G    T        0      0        2 
   1  chr1_147464135     ASom    G    T        1      2        2 
   1  chr1_147464135     HCab    G    T        0      0        2 
   1  chr1_147464135     HPrz    G    T        0      0        2 
   1  chr1_147464135     ZBoe    G    T        0      0        2 
   1  chr1_147464135     ZGre    G    T        0      0        2 
   1  chr1_147464135     ZHar    G    T        0      0        2 
   1  chr1_147464135   Sample    G    T        0      0        2 
   1  chr1_147464372     AAsi    A    G        0      0        2 
   1  chr1_147464372     AKia    A    G        0      0        2 
   1  chr1_147464372     AOna    A    G      0.5      1        2 
   1  chr1_147464372     ASom    A    G        0      0        2 
   1  chr1_147464372     HCab    A    G        0      0        2 
   1  chr1_147464372     HPrz    A    G        0      0        2 
   1  chr1_147464372     ZBoe    A    G        0      0        2 
   1  chr1_147464372     ZGre    A    G        0      0        2 
   1  chr1_147464372     ZHar    A    G        0      0        2 
   1  chr1_147464372   Sample    A    G        0      0        2 
   1  chr1_147465241     AAsi    C    A        0      0        2 
   1  chr1_147465241     AKia    C    A        0      0        2 
   1  chr1_147465241     AOna    C    A        0      0        2 
   1  chr1_147465241     ASom    C    A        0      0        2 
   1  chr1_147465241     HCab    C    A        0      0        2 
   1  chr1_147465241     HPrz    C    A        0      0        2 
   1  chr1_147465241     ZBoe    C    A      0.5      1        2 
   1  chr1_147465241     ZGre    C    A        0      0        2 
   1  chr1_147465241     ZHar    C    A        0      0        2 
   1  chr1_147465241   Sample    C    A        0      0        2 
   1  chr1_147465283     AAsi    C    T        0      0        2 
   1  chr1_147465283     AKia    C    T        0      0        2 
   1  chr1_147465283     AOna    C    T        0      0        2 
   1  chr1_147465283     ASom    C    T        0      0        2 
   1  chr1_147465283     HCab    C    T        0      0        2 
   1  chr1_147465283     HPrz    C    T        0      0        2 
   1  chr1_147465283     ZBoe    C    T        0      0        2 
   1  chr1_147465283     ZGre    C    T        1      2        2 
   1  chr1_147465283     ZHar    C    T        0      0        2 
   1  chr1_147465283   Sample    C    T        0      0        2 
   1  chr1_147466190     AAsi    T    G        0      0        2 
   1  chr1_147466190     AKia    T    G        0      0        2 
   1  chr1_147466190     AOna    T    G        1      2        2 
   1  chr1_147466190     ASom    T    G        0      0        2 
   1  chr1_147466190     HCab    T    G        0      0        2 
   1  chr1_147466190     HPrz    T    G        0      0        2 
   1  chr1_147466190     ZBoe    T    G        0      0        2 
   1  chr1_147466190     ZGre    T    G        0      0        2 
   1  chr1_147466190     ZHar    T    G        0      0        2 
   1  chr1_147466190   Sample    T    G        0      0        2 
   1  chr1_147469400     AAsi    C    A        0      0        2 
   1  chr1_147469400     AKia    C    A        1      2        2 
   1  chr1_147469400     AOna    C    A        1      2        2 
   1  chr1_147469400     ASom    C    A        0      0        2 
   1  chr1_147469400     HCab    C    A        0      0        2 
   1  chr1_147469400     HPrz    C    A        0      0        2 
   1  chr1_147469400     ZBoe    C    A        0      0        2 
   1  chr1_147469400     ZGre    C    A        0      0        2 
   1  chr1_147469400     ZHar    C    A        0      0        2 
   1  chr1_147469400   Sample    C    A        0      0        2 
   1  chr1_147470534     AAsi    G    A        0      0        2 
   1  chr1_147470534     AKia    G    A        0      0        2 
   1  chr1_147470534     AOna    G    A        0      0        2 
   1  chr1_147470534     ASom    G    A        0      0        2 
   1  chr1_147470534     HCab    G    A        0      0        2 
   1  chr1_147470534     HPrz    G    A        0      0        2 
   1  chr1_147470534     ZBoe    G    A      0.5      1        2 
   1  chr1_147470534     ZGre    G    A        0      0        2 
   1  chr1_147470534     ZHar    G    A        0      0        2 
   1  chr1_147470534   Sample    G    A        0      0        2 
   1  chr1_147475302     AAsi    A    T        0      0        2 
   1  chr1_147475302     AKia    A    T        0      0        2 
   1  chr1_147475302     AOna    A    T        0      0        2 
   1  chr1_147475302     ASom    A    T        0      0        2 
   1  chr1_147475302     HCab    A    T        1      2        2 
   1  chr1_147475302     HPrz    A    T        1      2        2 
   1  chr1_147475302     ZBoe    A    T        0      0        2 
   1  chr1_147475302     ZGre    A    T        0      0        2 
   1  chr1_147475302     ZHar    A    T        0      0        2 
   1  chr1_147475302   Sample    A    T        1      2        2 
   1  chr1_147500915     AAsi    A    T        0      0        2 
   1  chr1_147500915     AKia    A    T        1      2        2 
   1  chr1_147500915     AOna    A    T      0.5      1        2 
   1  chr1_147500915     ASom    A    T        0      0        2 
   1  chr1_147500915     HCab    A    T        0      0        2 
   1  chr1_147500915     HPrz    A    T        0      0        2 
   1  chr1_147500915     ZBoe    A    T        0      0        2 
   1  chr1_147500915     ZGre    A    T        0      0        2 
   1  chr1_147500915     ZHar    A    T        0      0        2 
   1  chr1_147500915   Sample    A    T        0      0        2 
   1  chr1_147502238     AAsi    A    G        0      0        2 
   1  chr1_147502238     AKia    A    G        0      0        2 
   1  chr1_147502238     AOna    A    G        0      0        2 
   1  chr1_147502238     ASom    A    G        0      0        2 
   1  chr1_147502238     HCab    A    G        1      2        2 
   1  chr1_147502238     HPrz    A    G        1      2        2 
   1  chr1_147502238     ZBoe    A    G        0      0        2 
   1  chr1_147502238     ZGre    A    G        0      0        2 
   1  chr1_147502238     ZHar    A    G        0      0        2 
   1  chr1_147502238   Sample    A    G        1      2        2 
   1  chr1_147506242     AAsi    C    T        0      0        2 
   1  chr1_147506242     AKia    C    T        0      0        2 
   1  chr1_147506242     AOna    C    T        0      0        2 
   1  chr1_147506242     ASom    C    T        0      0        2 
   1  chr1_147506242     HCab    C    T        1      2        2 
   1  chr1_147506242     HPrz    C    T        1      2        2 
   1  chr1_147506242     ZBoe    C    T        0      0        2 
   1  chr1_147506242     ZGre    C    T        0      0        2 
   1  chr1_147506242     ZHar    C    T        0      0        2 
   1  chr1_147506242   Sample    C    T        1      2        2 
   1  chr1_147509357     AAsi    T    A        1      2        2 
   1  chr1_147509357     AKia    T    A        0      0        2 
   1  chr1_147509357     AOna    T    A        0      0        2 
   1  chr1_147509357     ASom    T    A        1      2        2 
   1  chr1_147509357     HCab    T    A        0      0        2 
   1  chr1_147509357     HPrz    T    A        0      0        2 
   1  chr1_147509357     ZBoe    T    A        0      0        2 
   1  chr1_147509357     ZGre    T    A        0      0        2 
   1  chr1_147509357     ZHar    T    A        0      0        2 
   1  chr1_147509357   Sample    T    A        0      0        2 
   1  chr1_147517523     AAsi    C    A        0      0        2 
   1  chr1_147517523     AKia    C    A        0      0        2 
   1  chr1_147517523     AOna    C    A        0      0        2 
   1  chr1_147517523     ASom    C    A        0      0        2 
   1  chr1_147517523     HCab    C    A        0      0        2 
   1  chr1_147517523     HPrz    C    A        0      0        2 
   1  chr1_147517523     ZBoe    C    A      0.5      1        2 
   1  chr1_147517523     ZGre    C    A        0      0        2 
   1  chr1_147517523     ZHar    C    A        0      0        2 
   1  chr1_147517523   Sample    C    A        0      0        2 
   1  chr1_147521350     AAsi    C    G        1      2        2 
   1  chr1_147521350     AKia    C    G        1      2        2 
   1  chr1_147521350     AOna    C    G      0.5      1        2 
   1  chr1_147521350     ASom    C    G        1      2        2 
   1  chr1_147521350     HCab    C    G        0      0        2 
   1  chr1_147521350     HPrz    C    G        0      0        2 
   1  chr1_147521350     ZBoe    C    G        0      0        2 
   1  chr1_147521350     ZGre    C    G        0      0        2 
   1  chr1_147521350     ZHar    C    G        0      0        2 
   1  chr1_147521350   Sample    C    G        0      0        2 
   1  chr1_147521611     AAsi    A    T        0      0        2 
   1  chr1_147521611     AKia    A    T        0      0        2 
   1  chr1_147521611     AOna    A    T        0      0        2 
   1  chr1_147521611     ASom    A    T        0      0        2 
   1  chr1_147521611     HCab    A    T        1      2        2 
   1  chr1_147521611     HPrz    A    T        1      2        2 
   1  chr1_147521611     ZBoe    A    T        0      0        2 
   1  chr1_147521611     ZGre    A    T        0      0        2 
   1  chr1_147521611     ZHar    A    T        0      0        2 
   1  chr1_147521611   Sample    A    T        1      2        2 
   1  chr1_147523390     AAsi    T    C        0      0        2 
   1  chr1_147523390     AKia    T    C        0      0        2 
   1  chr1_147523390     AOna    T    C        0      0        2 
   1  chr1_147523390     ASom    T    C        0      0        2 
   1  chr1_147523390     HCab    T    C        0      0        2 
   1  chr1_147523390     HPrz    T    C        0      0        2 
   1  chr1_147523390     ZBoe    T    C      0.5      1        2 
   1  chr1_147523390     ZGre    T    C        0      0        2 
   1  chr1_147523390     ZHar    T    C        0      0        2 
   1  chr1_147523390   Sample    T    C        0      0        2 
   1  chr1_147536420     AAsi    A    G        0      0        2 
   1  chr1_147536420     AKia    A    G        0      0        2 
   1  chr1_147536420     AOna    A    G        0      0        2 
   1  chr1_147536420     ASom    A    G        0      0        2 
   1  chr1_147536420     HCab    A    G      0.5      1        2 
   1  chr1_147536420     HPrz    A    G        0      0        2 
   1  chr1_147536420     ZBoe    A    G        0      0        2 
   1  chr1_147536420     ZGre    A    G        0      0        2 
   1  chr1_147536420     ZHar    A    G        0      0        2 
   1  chr1_147536420   Sample    A    G        0      0        2 
   1  chr1_147543056     AAsi    G    A        0      0        2 
   1  chr1_147543056     AKia    G    A        0      0        2 
   1  chr1_147543056     AOna    G    A        0      0        2 
   1  chr1_147543056     ASom    G    A        0      0        2 
   1  chr1_147543056     HCab    G    A        1      2        2 
   1  chr1_147543056     HPrz    G    A        1      2        2 
   1  chr1_147543056     ZBoe    G    A        0      0        2 
   1  chr1_147543056     ZGre    G    A        0      0        2 
   1  chr1_147543056     ZHar    G    A        0      0        2 
   1  chr1_147543056   Sample    G    A        1      2        2 
   1  chr1_147547963     AAsi    G    A        0      0        2 
   1  chr1_147547963     AKia    G    A        0      0        2 
   1  chr1_147547963     AOna    G    A        0      0        2 
   1  chr1_147547963     ASom    G    A        0      0        2 
   1  chr1_147547963     HCab    G    A        1      2        2 
   1  chr1_147547963     HPrz    G    A        1      2        2 
   1  chr1_147547963     ZBoe    G    A        0      0        2 
   1  chr1_147547963     ZGre    G    A        0      0        2 
   1  chr1_147547963     ZHar    G    A        0      0        2 
   1  chr1_147547963   Sample    G    A        1      2        2 
   1  chr1_147548625     AAsi    G    A        0      0        2 
   1  chr1_147548625     AKia    G    A        0      0        2 
   1  chr1_147548625     AOna    G    A        0      0        2 
   1  chr1_147548625     ASom    G    A        0      0        2 
   1  chr1_147548625     HCab    G    A        0      0        2 
   1  chr1_147548625     HPrz    G    A        0      0        2 
   1  chr1_147548625     ZBoe    G    A        0      0        2 
   1  chr1_147548625     ZGre    G    A        1      2        2 
   1  chr1_147548625     ZHar    G    A        0      0        2 
   1  chr1_147548625   Sample    G    A        0      0        2 
   1  chr1_147557698     AAsi    G    A        1      2        2 
   1  chr1_147557698     AKia    G    A        1      2        2 
   1  chr1_147557698     AOna    G    A        1      2        2 
   1  chr1_147557698     ASom    G    A        1      2        2 
   1  chr1_147557698     HCab    G    A        0      0        2 
   1  chr1_147557698     HPrz    G    A        0      0        2 
   1  chr1_147557698     ZBoe    G    A        0      0        2 
   1  chr1_147557698     ZGre    G    A        0      0        2 
   1  chr1_147557698     ZHar    G    A        0      0        2 
   1  chr1_147557698   Sample    G    A        0      0        2 
   1  chr1_147559949     AAsi    C    T        1      2        2 
   1  chr1_147559949     AKia    C    T        1      2        2 
   1  chr1_147559949     AOna    C    T        1      2        2 
   1  chr1_147559949     ASom    C    T        1      2        2 
   1  chr1_147559949     HCab    C    T        0      0        2 
   1  chr1_147559949     HPrz    C    T        0      0        2 
   1  chr1_147559949     ZBoe    C    T        0      0        2 
   1  chr1_147559949     ZGre    C    T        0      0        2 
   1  chr1_147559949     ZHar    C    T        0      0        2 
   1  chr1_147559949   Sample    C    T        0      0        2 
   1  chr1_147562116     AAsi    G    C        0      0        2 
   1  chr1_147562116     AKia    G    C        0      0        2 
   1  chr1_147562116     AOna    G    C        0      0        2 
   1  chr1_147562116     ASom    G    C        0      0        2 
   1  chr1_147562116     HCab    G    C        1      2        2 
   1  chr1_147562116     HPrz    G    C        1      2        2 
   1  chr1_147562116     ZBoe    G    C        0      0        2 
   1  chr1_147562116     ZGre    G    C        0      0        2 
   1  chr1_147562116     ZHar    G    C        0      0        2 
   1  chr1_147562116   Sample    G    C        1      2        2 
   1  chr1_147566463     AAsi    G    A        0      0        2 
   1  chr1_147566463     AKia    G    A        0      0        2 
   1  chr1_147566463     AOna    G    A        0      0        2 
   1  chr1_147566463     ASom    G    A        0      0        2 
   1  chr1_147566463     HCab    G    A        0      0        2 
   1  chr1_147566463     HPrz    G    A        0      0        2 
   1  chr1_147566463     ZBoe    G    A        0      0        2 
   1  chr1_147566463     ZGre    G    A        0      0        2 
   1  chr1_147566463     ZHar    G    A        1      2        2 
   1  chr1_147566463   Sample    G    A        0      0        2 
   1  chr1_147574737     AAsi    T    G        0      0        2 
   1  chr1_147574737     AKia    T    G        0      0        2 
   1  chr1_147574737     AOna    T    G        0      0        2 
   1  chr1_147574737     ASom    T    G        0      0        2 
   1  chr1_147574737     HCab    T    G        0      0        2 
   1  chr1_147574737     HPrz    T    G        0      0        2 
   1  chr1_147574737     ZBoe    T    G        1      2        2 
   1  chr1_147574737     ZGre    T    G        1      2        2 
   1  chr1_147574737     ZHar    T    G        0      0        2 
   1  chr1_147574737   Sample    T    G        0      0        2 
   1  chr1_147578306     AAsi    G    A        0      0        2 
   1  chr1_147578306     AKia    G    A        0      0        2 
   1  chr1_147578306     AOna    G    A        0      0        2 
   1  chr1_147578306     ASom    G    A        0      0        2 
   1  chr1_147578306     HCab    G    A        1      2        2 
   1  chr1_147578306     HPrz    G    A        1      2        2 
   1  chr1_147578306     ZBoe    G    A        0      0        2 
   1  chr1_147578306     ZGre    G    A        0      0        2 
   1  chr1_147578306     ZHar    G    A      0.5      1        2 
   1  chr1_147578306   Sample    G    A        1      2        2 
   1  chr1_147581554     AAsi    A    G        0      0        2 
   1  chr1_147581554     AKia    A    G        0      0        2 
   1  chr1_147581554     AOna    A    G      0.5      1        2 
   1  chr1_147581554     ASom    A    G        0      0        2 
   1  chr1_147581554     HCab    A    G        0      0        2 
   1  chr1_147581554     HPrz    A    G        0      0        2 
   1  chr1_147581554     ZBoe    A    G        0      0        2 
   1  chr1_147581554     ZGre    A    G        0      0        2 
   1  chr1_147581554     ZHar    A    G        0      0        2 
   1  chr1_147581554   Sample    A    G        0      0        2 
   1  chr1_147591410     AAsi    G    T        0      0        2 
   1  chr1_147591410     AKia    G    T        0      0        2 
   1  chr1_147591410     AOna    G    T        0      0        2 
   1  chr1_147591410     ASom    G    T        0      0        2 
   1  chr1_147591410     HCab    G    T        1      2        2 
   1  chr1_147591410     HPrz    G    T        1      2        2 
   1  chr1_147591410     ZBoe    G    T        0      0        2 
   1  chr1_147591410     ZGre    G    T        0      0        2 
   1  chr1_147591410     ZHar    G    T        0      0        2 
   1  chr1_147591410   Sample    G    T        1      2        2 
   1  chr1_147592392     AAsi    T    C        0      0        2 
   1  chr1_147592392     AKia    T    C        0      0        2 
   1  chr1_147592392     AOna    T    C        0      0        2 
   1  chr1_147592392     ASom    T    C        0      0        2 
   1  chr1_147592392     HCab    T    C        1      2        2 
   1  chr1_147592392     HPrz    T    C        1      2        2 
   1  chr1_147592392     ZBoe    T    C        0      0        2 
   1  chr1_147592392     ZGre    T    C        0      0        2 
   1  chr1_147592392     ZHar    T    C        0      0        2 
   1  chr1_147592392   Sample    T    C        1      2        2 
   1  chr1_147600468     AAsi    T    A        0      0        2 
   1  chr1_147600468     AKia    T    A        0      0        2 
   1  chr1_147600468     AOna    T    A        0      0        2 
   1  chr1_147600468     ASom    T    A        0      0        2 
   1  chr1_147600468     HCab    T    A        0      0        2 
   1  chr1_147600468     HPrz    T    A        0      0        2 
   1  chr1_147600468     ZBoe    T    A        0      0        2 
   1  chr1_147600468     ZGre    T    A        0      0        2 
   1  chr1_147600468     ZHar    T    A        1      2        2 
   1  chr1_147600468   Sample    T    A        0      0        2 
   1  chr1_147600716     AAsi    C    A        0      0        2 
   1  chr1_147600716     AKia    C    A        0      0        2 
   1  chr1_147600716     AOna    C    A        0      0        2 
   1  chr1_147600716     ASom    C    A        0      0        2 
   1  chr1_147600716     HCab    C    A        0      0        2 
   1  chr1_147600716     HPrz    C    A      0.5      1        2 
   1  chr1_147600716     ZBoe    C    A        0      0        2 
   1  chr1_147600716     ZGre    C    A        0      0        2 
   1  chr1_147600716     ZHar    C    A        0      0        2 
   1  chr1_147600716   Sample    C    A        0      0        2 
   1  chr1_147603206     AAsi    A    G        0      0        2 
   1  chr1_147603206     AKia    A    G        0      0        2 
   1  chr1_147603206     AOna    A    G        0      0        2 
   1  chr1_147603206     ASom    A    G        0      0        2 
   1  chr1_147603206     HCab    A    G        0      0        2 
   1  chr1_147603206     HPrz    A    G        0      0        2 
   1  chr1_147603206     ZBoe    A    G        0      0        2 
   1  chr1_147603206     ZGre    A    G        0      0        2 
   1  chr1_147603206     ZHar    A    G        1      2        2 
   1  chr1_147603206   Sample    A    G        0      0        2 
   1  chr1_147603752     AAsi    T    C        0      0        2 
   1  chr1_147603752     AKia    T    C        0      0        2 
   1  chr1_147603752     AOna    T    C        0      0        2 
   1  chr1_147603752     ASom    T    C        0      0        2 
   1  chr1_147603752     HCab    T    C        0      0        2 
   1  chr1_147603752     HPrz    T    C        0      0        2 
   1  chr1_147603752     ZBoe    T    C      0.5      1        2 
   1  chr1_147603752     ZGre    T    C        0      0        2 
   1  chr1_147603752     ZHar    T    C        0      0        2 
   1  chr1_147603752   Sample    T    C        0      0        2 
   1  chr1_147625985     AAsi    C    T        0      0        2 
   1  chr1_147625985     AKia    C    T        0      0        2 
   1  chr1_147625985     AOna    C    T        0      0        2 
   1  chr1_147625985     ASom    C    T        0      0        2 
   1  chr1_147625985     HCab    C    T        1      2        2 
   1  chr1_147625985     HPrz    C    T        1      2        2 
   1  chr1_147625985     ZBoe    C    T        0      0        2 
   1  chr1_147625985     ZGre    C    T        0      0        2 
   1  chr1_147625985     ZHar    C    T        0      0        2 
   1  chr1_147625985   Sample    C    T        1      2        2 
   1  chr1_147627480     AAsi    A    G        0      0        2 
   1  chr1_147627480     AKia    A    G        0      0        2 
   1  chr1_147627480     AOna    A    G        0      0        2 
   1  chr1_147627480     ASom    A    G        0      0        2 
   1  chr1_147627480     HCab    A    G        1      2        2 
   1  chr1_147627480     HPrz    A    G        1      2        2 
   1  chr1_147627480     ZBoe    A    G        0      0        2 
   1  chr1_147627480     ZGre    A    G        0      0        2 
   1  chr1_147627480     ZHar    A    G        0      0        2 
   1  chr1_147627480   Sample    A    G        1      2        2 
   1  chr1_147633448     AAsi    C    T        0      0        2 
   1  chr1_147633448     AKia    C    T        0      0        2 
   1  chr1_147633448     AOna    C    T        0      0        2 
   1  chr1_147633448     ASom    C    T        0      0        2 
   1  chr1_147633448     HCab    C    T        1      2        2 
   1  chr1_147633448     HPrz    C    T        1      2        2 
   1  chr1_147633448     ZBoe    C    T        0      0        2 
   1  chr1_147633448     ZGre    C    T        0      0        2 
   1  chr1_147633448     ZHar    C    T        0      0        2 
   1  chr1_147633448   Sample    C    T        1      2        2 
   1  chr1_147655187     AAsi    C    A        0      0        2 
   1  chr1_147655187     AKia    C    A        0      0        2 
   1  chr1_147655187     AOna    C    A      0.5      1        2 
   1  chr1_147655187     ASom    C    A        0      0        2 
   1  chr1_147655187     HCab    C    A        0      0        2 
   1  chr1_147655187     HPrz    C    A        0      0        2 
   1  chr1_147655187     ZBoe    C    A        0      0        2 
   1  chr1_147655187     ZGre    C    A        0      0        2 
   1  chr1_147655187     ZHar    C    A        0      0        2 
   1  chr1_147655187   Sample    C    A        0      0        2 
   1  chr1_147665223     AAsi    A    G        1      2        2 
   1  chr1_147665223     AKia    A    G        0      0        2 
   1  chr1_147665223     AOna    A    G        0      0        2 
   1  chr1_147665223     ASom    A    G        1      2        2 
   1  chr1_147665223     HCab    A    G        0      0        2 
   1  chr1_147665223     HPrz    A    G        0      0        2 
   1  chr1_147665223     ZBoe    A    G        0      0        2 
   1  chr1_147665223     ZGre    A    G        0      0        2 
   1  chr1_147665223     ZHar    A    G        0      0        2 
   1  chr1_147665223   Sample    A    G        0      0        2 
   1  chr1_147665468     AAsi    T    A        0      0        2 
   1  chr1_147665468     AKia    T    A        0      0        2 
   1  chr1_147665468     AOna    T    A        0      0        2 
   1  chr1_147665468     ASom    T    A        0      0        2 
   1  chr1_147665468     HCab    T    A        0      0        2 
   1  chr1_147665468     HPrz    T    A        0      0        2 
   1  chr1_147665468     ZBoe    T    A        1      2        2 
   1  chr1_147665468     ZGre    T    A        0      0        2 
   1  chr1_147665468     ZHar    T    A        0      0        2 
   1  chr1_147665468   Sample    T    A        0      0        2 
   1  chr1_147666731     AAsi    A    G        0      0        2 
   1  chr1_147666731     AKia    A    G        0      0        2 
   1  chr1_147666731     AOna    A    G        0      0        2 
   1  chr1_147666731     ASom    A    G        0      0        2 
   1  chr1_147666731     HCab    A    G        0      0        2 
   1  chr1_147666731     HPrz    A    G        0      0        2 
   1  chr1_147666731     ZBoe    A    G        0      0        2 
   1  chr1_147666731     ZGre    A    G        0      0        2 
   1  chr1_147666731     ZHar    A    G        1      2        2 
   1  chr1_147666731   Sample    A    G        0      0        2 
   1  chr1_147669147     AAsi    T    C        0      0        2 
   1  chr1_147669147     AKia    T    C        0      0        2 
   1  chr1_147669147     AOna    T    C        0      0        2 
   1  chr1_147669147     ASom    T    C        0      0        2 
   1  chr1_147669147     HCab    T    C        0      0        2 
   1  chr1_147669147     HPrz    T    C        0      0        2 
   1  chr1_147669147     ZBoe    T    C        0      0        2 
   1  chr1_147669147     ZGre    T    C        0      0        2 
   1  chr1_147669147     ZHar    T    C        1      2        2 
   1  chr1_147669147   Sample    T    C        0      0        2 
   1  chr1_147670804     AAsi    C    G        0      0        2 
   1  chr1_147670804     AKia    C    G        0      0        2 
   1  chr1_147670804     AOna    C    G        0      0        2 
   1  chr1_147670804     ASom    C    G        0      0        2 
   1  chr1_147670804     HCab    C    G        0      0        2 
   1  chr1_147670804     HPrz    C    G        0      0        2 
   1  chr1_147670804     ZBoe    C    G      0.5      1        2 
   1  chr1_147670804     ZGre    C    G        0      0        2 
   1  chr1_147670804     ZHar    C    G        0      0        2 
   1  chr1_147670804   Sample    C    G        0      0        2 
   1  chr1_147677571     AAsi    G    C        0      0        2 
   1  chr1_147677571     AKia    G    C        0      0        2 
   1  chr1_147677571     AOna    G    C        0      0        2 
   1  chr1_147677571     ASom    G    C        0      0        2 
   1  chr1_147677571     HCab    G    C        0      0        2 
   1  chr1_147677571     HPrz    G    C        0      0        2 
   1  chr1_147677571     ZBoe    G    C        0      0        2 
   1  chr1_147677571     ZGre    G    C        1      2        2 
   1  chr1_147677571     ZHar    G    C        0      0        2 
   1  chr1_147677571   Sample    G    C        0      0        2 
   1  chr1_147679125     AAsi    A    G        0      0        2 
   1  chr1_147679125     AKia    A    G        0      0        2 
   1  chr1_147679125     AOna    A    G        0      0        2 
   1  chr1_147679125     ASom    A    G        0      0        2 
   1  chr1_147679125     HCab    A    G        1      2        2 
   1  chr1_147679125     HPrz    A    G        1      2        2 
   1  chr1_147679125     ZBoe    A    G        0      0        2 
   1  chr1_147679125     ZGre    A    G        0      0        2 
   1  chr1_147679125     ZHar    A    G        0      0        2 
   1  chr1_147679125   Sample    A    G        1      2        2 
   1  chr1_147679746     AAsi    T    C        0      0        2 
   1  chr1_147679746     AKia    T    C        0      0        2 
   1  chr1_147679746     AOna    T    C        0      0        2 
   1  chr1_147679746     ASom    T    C        0      0        2 
   1  chr1_147679746     HCab    T    C        0      0        2 
   1  chr1_147679746     HPrz    T    C        0      0        2 
   1  chr1_147679746     ZBoe    T    C        0      0        2 
   1  chr1_147679746     ZGre    T    C        1      2        2 
   1  chr1_147679746     ZHar    T    C        0      0        2 
   1  chr1_147679746   Sample    T    C        0      0        2 
   1  chr1_147685219     AAsi    A    G        0      0        2 
   1  chr1_147685219     AKia    A    G        0      0        2 
   1  chr1_147685219     AOna    A    G        0      0        2 
   1  chr1_147685219     ASom    A    G        0      0        2 
   1  chr1_147685219     HCab    A    G        0      0        2 
   1  chr1_147685219     HPrz    A    G        0      0        2 
   1  chr1_147685219     ZBoe    A    G        0      0        2 
   1  chr1_147685219     ZGre    A    G        0      0        2 
   1  chr1_147685219     ZHar    A    G        1      2        2 
   1  chr1_147685219   Sample    A    G        0      0        2 
   1  chr1_147695562     AAsi    A    C        0      0        2 
   1  chr1_147695562     AKia    A    C        0      0        2 
   1  chr1_147695562     AOna    A    C        0      0        2 
   1  chr1_147695562     ASom    A    C        0      0        2 
   1  chr1_147695562     HCab    A    C        1      2        2 
   1  chr1_147695562     HPrz    A    C        1      2        2 
   1  chr1_147695562     ZBoe    A    C        0      0        2 
   1  chr1_147695562     ZGre    A    C        0      0        2 
   1  chr1_147695562     ZHar    A    C        0      0        2 
   1  chr1_147695562   Sample    A    C        1      2        2 
   1  chr1_147695622     AAsi    G    A        0      0        2 
   1  chr1_147695622     AKia    G    A        0      0        2 
   1  chr1_147695622     AOna    G    A        0      0        2 
   1  chr1_147695622     ASom    G    A        0      0        2 
   1  chr1_147695622     HCab    G    A        0      0        2 
   1  chr1_147695622     HPrz    G    A        0      0        2 
   1  chr1_147695622     ZBoe    G    A      0.5      1        2 
   1  chr1_147695622     ZGre    G    A        0      0        2 
   1  chr1_147695622     ZHar    G    A        0      0        2 
   1  chr1_147695622   Sample    G    A        0      0        2 
   1  chr1_147702937     AAsi    C    T        0      0        2 
   1  chr1_147702937     AKia    C    T        1      2        2 
   1  chr1_147702937     AOna    C    T        1      2        2 
   1  chr1_147702937     ASom    C    T        0      0        2 
   1  chr1_147702937     HCab    C    T        0      0        2 
   1  chr1_147702937     HPrz    C    T        0      0        2 
   1  chr1_147702937     ZBoe    C    T        0      0        2 
   1  chr1_147702937     ZGre    C    T        0      0        2 
   1  chr1_147702937     ZHar    C    T        0      0        2 
   1  chr1_147702937   Sample    C    T        0      0        2 
   1  chr1_147705841     AAsi    T    C        0      0        2 
   1  chr1_147705841     AKia    T    C        0      0        2 
   1  chr1_147705841     AOna    T    C      0.5      1        2 
   1  chr1_147705841     ASom    T    C        0      0        2 
   1  chr1_147705841     HCab    T    C        0      0        2 
   1  chr1_147705841     HPrz    T    C        0      0        2 
   1  chr1_147705841     ZBoe    T    C        0      0        2 
   1  chr1_147705841     ZGre    T    C        0      0        2 
   1  chr1_147705841     ZHar    T    C        0      0        2 
   1  chr1_147705841   Sample    T    C        0      0        2 
   1  chr1_147709689     AAsi    T    C      0.5      1        2 
   1  chr1_147709689     AKia    T    C        0      0        2 
   1  chr1_147709689     AOna    T    C        0      0        2 
   1  chr1_147709689     ASom    T    C        0      0        2 
   1  chr1_147709689     HCab    T    C        0      0        2 
   1  chr1_147709689     HPrz    T    C        0      0        2 
   1  chr1_147709689     ZBoe    T    C        0      0        2 
   1  chr1_147709689     ZGre    T    C        0      0        2 
   1  chr1_147709689     ZHar    T    C        0      0        2 
   1  chr1_147709689   Sample    T    C        0      0        2 
   1  chr1_147713280     AAsi    G    A        0      0        2 
   1  chr1_147713280     AKia    G    A        0      0        2 
   1  chr1_147713280     AOna    G    A        0      0        2 
   1  chr1_147713280     ASom    G    A        0      0        2 
   1  chr1_147713280     HCab    G    A        1      2        2 
   1  chr1_147713280     HPrz    G    A        1      2        2 
   1  chr1_147713280     ZBoe    G    A        0      0        2 
   1  chr1_147713280     ZGre    G    A        0      0        2 
   1  chr1_147713280     ZHar    G    A        0      0        2 
   1  chr1_147713280   Sample    G    A        1      2        2 
   1  chr1_147714021     AAsi    C    T        0      0        2 
   1  chr1_147714021     AKia    C    T        0      0        2 
   1  chr1_147714021     AOna    C    T        0      0        2 
   1  chr1_147714021     ASom    C    T        0      0        2 
   1  chr1_147714021     HCab    C    T        1      2        2 
   1  chr1_147714021     HPrz    C    T        1      2        2 
   1  chr1_147714021     ZBoe    C    T        0      0        2 
   1  chr1_147714021     ZGre    C    T        0      0        2 
   1  chr1_147714021     ZHar    C    T        0      0        2 
   1  chr1_147714021   Sample    C    T        1      2        2 
   1  chr1_147722509     AAsi    T    C        0      0        2 
   1  chr1_147722509     AKia    T    C        0      0        2 
   1  chr1_147722509     AOna    T    C        0      0        2 
   1  chr1_147722509     ASom    T    C        0      0        2 
   1  chr1_147722509     HCab    T    C        1      2        2 
   1  chr1_147722509     HPrz    T    C        1      2        2 
   1  chr1_147722509     ZBoe    T    C        0      0        2 
   1  chr1_147722509     ZGre    T    C        0      0        2 
   1  chr1_147722509     ZHar    T    C        0      0        2 
   1  chr1_147722509   Sample    T    C        1      2        2 
   1  chr1_147730577     AAsi    T    C        0      0        2 
   1  chr1_147730577     AKia    T    C        0      0        2 
   1  chr1_147730577     AOna    T    C        0      0        2 
   1  chr1_147730577     ASom    T    C        1      2        2 
   1  chr1_147730577     HCab    T    C        0      0        2 
   1  chr1_147730577     HPrz    T    C        0      0        2 
   1  chr1_147730577     ZBoe    T    C        0      0        2 
   1  chr1_147730577     ZGre    T    C        0      0        2 
   1  chr1_147730577     ZHar    T    C        0      0        2 
   1  chr1_147730577   Sample    T    C        0      0        2 
   1  chr1_147730742     AAsi    C    G        0      0        2 
   1  chr1_147730742     AKia    C    G        0      0        2 
   1  chr1_147730742     AOna    C    G        0      0        2 
   1  chr1_147730742     ASom    C    G        0      0        2 
   1  chr1_147730742     HCab    C    G        1      2        2 
   1  chr1_147730742     HPrz    C    G        1      2        2 
   1  chr1_147730742     ZBoe    C    G        0      0        2 
   1  chr1_147730742     ZGre    C    G        0      0        2 
   1  chr1_147730742     ZHar    C    G        0      0        2 
   1  chr1_147730742   Sample    C    G        1      2        2 
   1  chr1_147734835     AAsi    T    C        0      0        2 
   1  chr1_147734835     AKia    T    C        0      0        2 
   1  chr1_147734835     AOna    T    C        0      0        2 
   1  chr1_147734835     ASom    T    C        0      0        2 
   1  chr1_147734835     HCab    T    C        0      0        2 
   1  chr1_147734835     HPrz    T    C        0      0        2 
   1  chr1_147734835     ZBoe    T    C        0      0        2 
   1  chr1_147734835     ZGre    T    C        0      0        2 
   1  chr1_147734835     ZHar    T    C        1      2        2 
   1  chr1_147734835   Sample    T    C        0      0        2 
   1  chr1_147735975     AAsi    T    C        0      0        2 
   1  chr1_147735975     AKia    T    C        0      0        2 
   1  chr1_147735975     AOna    T    C        0      0        2 
   1  chr1_147735975     ASom    T    C        0      0        2 
   1  chr1_147735975     HCab    T    C        1      2        2 
   1  chr1_147735975     HPrz    T    C        1      2        2 
   1  chr1_147735975     ZBoe    T    C        0      0        2 
   1  chr1_147735975     ZGre    T    C        0      0        2 
   1  chr1_147735975     ZHar    T    C        0      0        2 
   1  chr1_147735975   Sample    T    C        1      2        2 
   1  chr1_147747543     AAsi    C    A        0      0        2 
   1  chr1_147747543     AKia    C    A        0      0        2 
   1  chr1_147747543     AOna    C    A        0      0        2 
   1  chr1_147747543     ASom    C    A        0      0        2 
   1  chr1_147747543     HCab    C    A        1      2        2 
   1  chr1_147747543     HPrz    C    A        1      2        2 
   1  chr1_147747543     ZBoe    C    A        0      0        2 
   1  chr1_147747543     ZGre    C    A        0      0        2 
   1  chr1_147747543     ZHar    C    A        0      0        2 
   1  chr1_147747543   Sample    C    A        1      2        2 
   1  chr1_147750650     AAsi    T    G        0      0        2 
   1  chr1_147750650     AKia    T    G        0      0        2 
   1  chr1_147750650     AOna    T    G        0      0        2 
   1  chr1_147750650     ASom    T    G        0      0        2 
   1  chr1_147750650     HCab    T    G        0      0        2 
   1  chr1_147750650     HPrz    T    G        0      0        2 
   1  chr1_147750650     ZBoe    T    G      0.5      1        2 
   1  chr1_147750650     ZGre    T    G        0      0        2 
   1  chr1_147750650     ZHar    T    G        0      0        2 
   1  chr1_147750650   Sample    T    G        0      0        2 
   1  chr1_147754539     AAsi    G    A        0      0        2 
   1  chr1_147754539     AKia    G    A        0      0        2 
   1  chr1_147754539     AOna    G    A        0      0        2 
   1  chr1_147754539     ASom    G    A        0      0        2 
   1  chr1_147754539     HCab    G    A        1      2        2 
   1  chr1_147754539     HPrz    G    A        1      2        2 
   1  chr1_147754539     ZBoe    G    A        0      0        2 
   1  chr1_147754539     ZGre    G    A        0      0        2 
   1  chr1_147754539     ZHar    G    A        0      0        2 
   1  chr1_147754539   Sample    G    A        1      2        2 
   1  chr1_147755859     AAsi    G    A        0      0        2 
   1  chr1_147755859     AKia    G    A        0      0        2 
   1  chr1_147755859     AOna    G    A        0      0        2 
   1  chr1_147755859     ASom    G    A        0      0        2 
   1  chr1_147755859     HCab    G    A        1      2        2 
   1  chr1_147755859     HPrz    G    A        1      2        2 
   1  chr1_147755859     ZBoe    G    A        0      0        2 
   1  chr1_147755859     ZGre    G    A        0      0        2 
   1  chr1_147755859     ZHar    G    A        0      0        2 
   1  chr1_147755859   Sample    G    A        1      2        2 
   1  chr1_147757187     AAsi    G    T        0      0        2 
   1  chr1_147757187     AKia    G    T        1      2        2 
   1  chr1_147757187     AOna    G    T        0      0        2 
   1  chr1_147757187     ASom    G    T        0      0        2 
   1  chr1_147757187     HCab    G    T        0      0        2 
   1  chr1_147757187     HPrz    G    T        0      0        2 
   1  chr1_147757187     ZBoe    G    T        0      0        2 
   1  chr1_147757187     ZGre    G    T        0      0        2 
   1  chr1_147757187     ZHar    G    T        0      0        2 
   1  chr1_147757187   Sample    G    T        0      0        2 
   1  chr1_147758211     AAsi    G    A        0      0        2 
   1  chr1_147758211     AKia    G    A        0      0        2 
   1  chr1_147758211     AOna    G    A        0      0        2 
   1  chr1_147758211     ASom    G    A        0      0        2 
   1  chr1_147758211     HCab    G    A        1      2        2 
   1  chr1_147758211     HPrz    G    A        1      2        2 
   1  chr1_147758211     ZBoe    G    A        0      0        2 
   1  chr1_147758211     ZGre    G    A        0      0        2 
   1  chr1_147758211     ZHar    G    A        0      0        2 
   1  chr1_147758211   Sample    G    A        1      2        2 
   1  chr1_147758669     AAsi    T    C        0      0        2 
   1  chr1_147758669     AKia    T    C        0      0        2 
   1  chr1_147758669     AOna    T    C        0      0        2 
   1  chr1_147758669     ASom    T    C        0      0        2 
   1  chr1_147758669     HCab    T    C        1      2        2 
   1  chr1_147758669     HPrz    T    C        1      2        2 
   1  chr1_147758669     ZBoe    T    C        0      0        2 
   1  chr1_147758669     ZGre    T    C        0      0        2 
   1  chr1_147758669     ZHar    T    C        0      0        2 
   1  chr1_147758669   Sample    T    C        1      2        2 
   1  chr1_147759620     AAsi    C    A        0      0        2 
   1  chr1_147759620     AKia    C    A        0      0        2 
   1  chr1_147759620     AOna    C    A        0      0        2 
   1  chr1_147759620     ASom    C    A        0      0        2 
   1  chr1_147759620     HCab    C    A        1      2        2 
   1  chr1_147759620     HPrz    C    A        1      2        2 
   1  chr1_147759620     ZBoe    C    A        0      0        2 
   1  chr1_147759620     ZGre    C    A        0      0        2 
   1  chr1_147759620     ZHar    C    A        0      0        2 
   1  chr1_147759620   Sample    C    A        1      2        2 
   1  chr1_147767634     AAsi    T    C        1      2        2 
   1  chr1_147767634     AKia    T    C        1      2        2 
   1  chr1_147767634     AOna    T    C        1      2        2 
   1  chr1_147767634     ASom    T    C        1      2        2 
   1  chr1_147767634     HCab    T    C        0      0        2 
   1  chr1_147767634     HPrz    T    C        0      0        2 
   1  chr1_147767634     ZBoe    T    C        0      0        2 
   1  chr1_147767634     ZGre    T    C        0      0        2 
   1  chr1_147767634     ZHar    T    C        0      0        2 
   1  chr1_147767634   Sample    T    C        0      0        2 
   1  chr1_147769311     AAsi    A    G        0      0        2 
   1  chr1_147769311     AKia    A    G        0      0        2 
   1  chr1_147769311     AOna    A    G        0      0        2 
   1  chr1_147769311     ASom    A    G        0      0        2 
   1  chr1_147769311     HCab    A    G        0      0        2 
   1  chr1_147769311     HPrz    A    G        0      0        2 
   1  chr1_147769311     ZBoe    A    G        1      2        2 
   1  chr1_147769311     ZGre    A    G        1      2        2 
   1  chr1_147769311     ZHar    A    G        1      2        2 
   1  chr1_147769311   Sample    A    G        0      0        2 
   1  chr1_147770276     AAsi    C    T        0      0        2 
   1  chr1_147770276     AKia    C    T        0      0        2 
   1  chr1_147770276     AOna    C    T        0      0        2 
   1  chr1_147770276     ASom    C    T        0      0        2 
   1  chr1_147770276     HCab    C    T        0      0        2 
   1  chr1_147770276     HPrz    C    T        0      0        2 
   1  chr1_147770276     ZBoe    C    T        0      0        2 
   1  chr1_147770276     ZGre    C    T        0      0        2 
   1  chr1_147770276     ZHar    C    T        1      2        2 
   1  chr1_147770276   Sample    C    T        0      0        2 
   1  chr1_147771380     AAsi    T    C        0      0        2 
   1  chr1_147771380     AKia    T    C        0      0        2 
   1  chr1_147771380     AOna    T    C        1      2        2 
   1  chr1_147771380     ASom    T    C        0      0        2 
   1  chr1_147771380     HCab    T    C        0      0        2 
   1  chr1_147771380     HPrz    T    C        0      0        2 
   1  chr1_147771380     ZBoe    T    C        0      0        2 
   1  chr1_147771380     ZGre    T    C        0      0        2 
   1  chr1_147771380     ZHar    T    C        0      0        2 
   1  chr1_147771380   Sample    T    C        0      0        2 
   1  chr1_147772736     AAsi    T    C        0      0        2 
   1  chr1_147772736     AKia    T    C        0      0        2 
   1  chr1_147772736     AOna    T    C        0      0        2 
   1  chr1_147772736     ASom    T    C        0      0        2 
   1  chr1_147772736     HCab    T    C        0      0        2 
   1  chr1_147772736     HPrz    T    C        0      0        2 
   1  chr1_147772736     ZBoe    T    C      0.5      1        2 
   1  chr1_147772736     ZGre    T    C        0      0        2 
   1  chr1_147772736     ZHar    T    C        0      0        2 
   1  chr1_147772736   Sample    T    C        0      0        2 
   1  chr1_147772825     AAsi    C    T        0      0        2 
   1  chr1_147772825     AKia    C    T        0      0        2 
   1  chr1_147772825     AOna    C    T      0.5      1        2 
   1  chr1_147772825     ASom    C    T        0      0        2 
   1  chr1_147772825     HCab    C    T        0      0        2 
   1  chr1_147772825     HPrz    C    T        0      0        2 
   1  chr1_147772825     ZBoe    C    T        0      0        2 
   1  chr1_147772825     ZGre    C    T        0      0        2 
   1  chr1_147772825     ZHar    C    T        0      0        2 
   1  chr1_147772825   Sample    C    T        0      0        2 
   1  chr1_147776792     AAsi    T    A        0      0        2 
   1  chr1_147776792     AKia    T    A        0      0        2 
   1  chr1_147776792     AOna    T    A        0      0        2 
   1  chr1_147776792     ASom    T    A        0      0        2 
   1  chr1_147776792     HCab    T    A        0      0        2 
   1  chr1_147776792     HPrz    T    A        0      0        2 
   1  chr1_147776792     ZBoe    T    A        1      2        2 
   1  chr1_147776792     ZGre    T    A        0      0        2 
   1  chr1_147776792     ZHar    T    A        0      0        2 
   1  chr1_147776792   Sample    T    A        0      0        2 
   1  chr1_147798607     AAsi    G    A        0      0        2 
   1  chr1_147798607     AKia    G    A        0      0        2 
   1  chr1_147798607     AOna    G    A        0      0        2 
   1  chr1_147798607     ASom    G    A        0      0        2 
   1  chr1_147798607     HCab    G    A        1      2        2 
   1  chr1_147798607     HPrz    G    A        1      2        2 
   1  chr1_147798607     ZBoe    G    A        0      0        2 
   1  chr1_147798607     ZGre    G    A        0      0        2 
   1  chr1_147798607     ZHar    G    A        0      0        2 
   1  chr1_147798607   Sample    G    A        1      2        2 
   1  chr1_147798767     AAsi    A    G        0      0        2 
   1  chr1_147798767     AKia    A    G        0      0        2 
   1  chr1_147798767     AOna    A    G      0.5      1        2 
   1  chr1_147798767     ASom    A    G        0      0        2 
   1  chr1_147798767     HCab    A    G        0      0        2 
   1  chr1_147798767     HPrz    A    G        0      0        2 
   1  chr1_147798767     ZBoe    A    G        0      0        2 
   1  chr1_147798767     ZGre    A    G        0      0        2 
   1  chr1_147798767     ZHar    A    G        0      0        2 
   1  chr1_147798767   Sample    A    G        0      0        2 
   1  chr1_147818804     AAsi    C    T        0      0        2 
   1  chr1_147818804     AKia    C    T        1      2        2 
   1  chr1_147818804     AOna    C    T      0.5      1        2 
   1  chr1_147818804     ASom    C    T        0      0        2 
   1  chr1_147818804     HCab    C    T        0      0        2 
   1  chr1_147818804     HPrz    C    T        0      0        2 
   1  chr1_147818804     ZBoe    C    T        0      0        2 
   1  chr1_147818804     ZGre    C    T        0      0        2 
   1  chr1_147818804     ZHar    C    T        0      0        2 
   1  chr1_147818804   Sample    C    T        0      0        2 
   1  chr1_147821500     AAsi    T    C        0      0        2 
   1  chr1_147821500     AKia    T    C        0      0        2 
   1  chr1_147821500     AOna    T    C        1      2        2 
   1  chr1_147821500     ASom    T    C        0      0        2 
   1  chr1_147821500     HCab    T    C        0      0        2 
   1  chr1_147821500     HPrz    T    C        0      0        2 
   1  chr1_147821500     ZBoe    T    C        0      0        2 
   1  chr1_147821500     ZGre    T    C        0      0        2 
   1  chr1_147821500     ZHar    T    C        0      0        2 
   1  chr1_147821500   Sample    T    C        0      0        2 
   1  chr1_147824140     AAsi    A    T        0      0        2 
   1  chr1_147824140     AKia    A    T        0      0        2 
   1  chr1_147824140     AOna    A    T        0      0        2 
   1  chr1_147824140     ASom    A    T        0      0        2 
   1  chr1_147824140     HCab    A    T        1      2        2 
   1  chr1_147824140     HPrz    A    T        1      2        2 
   1  chr1_147824140     ZBoe    A    T        0      0        2 
   1  chr1_147824140     ZGre    A    T        0      0        2 
   1  chr1_147824140     ZHar    A    T        0      0        2 
   1  chr1_147824140   Sample    A    T        1      2        2 
   1  chr1_147832051     AAsi    A    T        0      0        2 
   1  chr1_147832051     AKia    A    T        0      0        2 
   1  chr1_147832051     AOna    A    T        0      0        2 
   1  chr1_147832051     ASom    A    T        0      0        2 
   1  chr1_147832051     HCab    A    T        1      2        2 
   1  chr1_147832051     HPrz    A    T        1      2        2 
   1  chr1_147832051     ZBoe    A    T        0      0        2 
   1  chr1_147832051     ZGre    A    T        0      0        2 
   1  chr1_147832051     ZHar    A    T        0      0        2 
   1  chr1_147832051   Sample    A    T        1      2        2 
   1  chr1_147839915     AAsi    G    C        0      0        2 
   1  chr1_147839915     AKia    G    C        0      0        2 
   1  chr1_147839915     AOna    G    C        0      0        2 
   1  chr1_147839915     ASom    G    C        0      0        2 
   1  chr1_147839915     HCab    G    C        1      2        2 
   1  chr1_147839915     HPrz    G    C        1      2        2 
   1  chr1_147839915     ZBoe    G    C        0      0        2 
   1  chr1_147839915     ZGre    G    C        0      0        2 
   1  chr1_147839915     ZHar    G    C        0      0        2 
   1  chr1_147839915   Sample    G    C        1      2        2 
   1  chr1_147843990     AAsi    G    A        0      0        2 
   1  chr1_147843990     AKia    G    A        0      0        2 
   1  chr1_147843990     AOna    G    A        0      0        2 
   1  chr1_147843990     ASom    G    A        0      0        2 
   1  chr1_147843990     HCab    G    A        1      2        2 
   1  chr1_147843990     HPrz    G    A        1      2        2 
   1  chr1_147843990     ZBoe    G    A        0      0        2 
   1  chr1_147843990     ZGre    G    A        0      0        2 
   1  chr1_147843990     ZHar    G    A        0      0        2 
   1  chr1_147843990   Sample    G    A        1      2        2 
   1  chr1_147844799     AAsi    C    T        0      0        2 
   1  chr1_147844799     AKia    C    T        0      0        2 
   1  chr1_147844799     AOna    C    T        0      0        2 
   1  chr1_147844799     ASom    C    T        0      0        2 
   1  chr1_147844799     HCab    C    T        0      0        2 
   1  chr1_147844799     HPrz    C    T        0      0        2 
   1  chr1_147844799     ZBoe    C    T      0.5      1        2 
   1  chr1_147844799     ZGre    C    T        0      0        2 
   1  chr1_147844799     ZHar    C    T        0      0        2 
   1  chr1_147844799   Sample    C    T        0      0        2 
   1  chr1_147847618     AAsi    A    G        0      0        2 
   1  chr1_147847618     AKia    A    G        0      0        2 
   1  chr1_147847618     AOna    A    G        0      0        2 
   1  chr1_147847618     ASom    A    G        0      0        2 
   1  chr1_147847618     HCab    A    G        1      2        2 
   1  chr1_147847618     HPrz    A    G        1      2        2 
   1  chr1_147847618     ZBoe    A    G        0      0        2 
   1  chr1_147847618     ZGre    A    G        0      0        2 
   1  chr1_147847618     ZHar    A    G        0      0        2 
   1  chr1_147847618   Sample    A    G        1      2        2 
   1  chr1_147850905     AAsi    G    C        0      0        2 
   1  chr1_147850905     AKia    G    C        0      0        2 
   1  chr1_147850905     AOna    G    C        0      0        2 
   1  chr1_147850905     ASom    G    C        1      2        2 
   1  chr1_147850905     HCab    G    C        0      0        2 
   1  chr1_147850905     HPrz    G    C        0      0        2 
   1  chr1_147850905     ZBoe    G    C        0      0        2 
   1  chr1_147850905     ZGre    G    C        0      0        2 
   1  chr1_147850905     ZHar    G    C        0      0        2 
   1  chr1_147850905   Sample    G    C        0      0        2 
   1  chr1_147851584     AAsi    C    T        0      0        2 
   1  chr1_147851584     AKia    C    T        0      0        2 
   1  chr1_147851584     AOna    C    T        0      0        2 
   1  chr1_147851584     ASom    C    T        0      0        2 
   1  chr1_147851584     HCab    C    T        0      0        2 
   1  chr1_147851584     HPrz    C    T        0      0        2 
   1  chr1_147851584     ZBoe    C    T      0.5      1        2 
   1  chr1_147851584     ZGre    C    T        0      0        2 
   1  chr1_147851584     ZHar    C    T        0      0        2 
   1  chr1_147851584   Sample    C    T        0      0        2 
   1  chr1_147879761     AAsi    G    A        0      0        2 
   1  chr1_147879761     AKia    G    A        1      2        2 
   1  chr1_147879761     AOna    G    A        1      2        2 
   1  chr1_147879761     ASom    G    A        0      0        2 
   1  chr1_147879761     HCab    G    A        0      0        2 
   1  chr1_147879761     HPrz    G    A        0      0        2 
   1  chr1_147879761     ZBoe    G    A        0      0        2 
   1  chr1_147879761     ZGre    G    A        1      2        2 
   1  chr1_147879761     ZHar    G    A        0      0        2 
   1  chr1_147879761   Sample    G    A        0      0        2 
   1  chr1_147891138     AAsi    C    G        0      0        2 
   1  chr1_147891138     AKia    C    G        0      0        2 
   1  chr1_147891138     AOna    C    G        0      0        2 
   1  chr1_147891138     ASom    C    G        0      0        2 
   1  chr1_147891138     HCab    C    G        1      2        2 
   1  chr1_147891138     HPrz    C    G        1      2        2 
   1  chr1_147891138     ZBoe    C    G        0      0        2 
   1  chr1_147891138     ZGre    C    G        0      0        2 
   1  chr1_147891138     ZHar    C    G        0      0        2 
   1  chr1_147891138   Sample    C    G        1      2        2 
   1  chr1_147892989     AAsi    G    A        0      0        2 
   1  chr1_147892989     AKia    G    A        0      0        2 
   1  chr1_147892989     AOna    G    A        0      0        2 
   1  chr1_147892989     ASom    G    A        0      0        2 
   1  chr1_147892989     HCab    G    A        0      0        2 
   1  chr1_147892989     HPrz    G    A        0      0        2 
   1  chr1_147892989     ZBoe    G    A        0      0        2 
   1  chr1_147892989     ZGre    G    A        0      0        2 
   1  chr1_147892989     ZHar    G    A        1      2        2 
   1  chr1_147892989   Sample    G    A        0      0        2 
   1  chr1_147920566     AAsi    A    G        0      0        2 
   1  chr1_147920566     AKia    A    G        0      0        2 
   1  chr1_147920566     AOna    A    G        0      0        2 
   1  chr1_147920566     ASom    A    G        0      0        2 
   1  chr1_147920566     HCab    A    G        1      2        2 
   1  chr1_147920566     HPrz    A    G        1      2        2 
   1  chr1_147920566     ZBoe    A    G        0      0        2 
   1  chr1_147920566     ZGre    A    G        0      0        2 
   1  chr1_147920566     ZHar    A    G        0      0        2 
   1  chr1_147920566   Sample    A    G        1      2        2 
   1  chr1_147948106     AAsi    A    G        0      0        2 
   1  chr1_147948106     AKia    A    G        1      2        2 
   1  chr1_147948106     AOna    A    G        0      0        2 
   1  chr1_147948106     ASom    A    G        0      0        2 
   1  chr1_147948106     HCab    A    G        0      0        2 
   1  chr1_147948106     HPrz    A    G        0      0        2 
   1  chr1_147948106     ZBoe    A    G        0      0        2 
   1  chr1_147948106     ZGre    A    G        0      0        2 
   1  chr1_147948106     ZHar    A    G        0      0        2 
   1  chr1_147948106   Sample    A    G        0      0        2 
   1  chr1_147954437     AAsi    A    C        0      0        2 
   1  chr1_147954437     AKia    A    C        0      0        2 
   1  chr1_147954437     AOna    A    C        0      0        2 
   1  chr1_147954437     ASom    A    C        0      0        2 
   1  chr1_147954437     HCab    A    C        0      0        2 
   1  chr1_147954437     HPrz    A    C        0      0        2 
   1  chr1_147954437     ZBoe    A    C        0      0        2 
   1  chr1_147954437     ZGre    A    C        0      0        2 
   1  chr1_147954437     ZHar    A    C      0.5      1        2 
   1  chr1_147954437   Sample    A    C        0      0        2 
   1  chr1_147957127     AAsi    T    C        0      0        2 
   1  chr1_147957127     AKia    T    C        0      0        2 
   1  chr1_147957127     AOna    T    C        0      0        2 
   1  chr1_147957127     ASom    T    C        0      0        2 
   1  chr1_147957127     HCab    T    C        1      2        2 
   1  chr1_147957127     HPrz    T    C        1      2        2 
   1  chr1_147957127     ZBoe    T    C        0      0        2 
   1  chr1_147957127     ZGre    T    C        0      0        2 
   1  chr1_147957127     ZHar    T    C        0      0        2 
   1  chr1_147957127   Sample    T    C        1      2        2 
   1  chr1_147959289     AAsi    A    G        0      0        2 
   1  chr1_147959289     AKia    A    G        0      0        2 
   1  chr1_147959289     AOna    A    G        0      0        2 
   1  chr1_147959289     ASom    A    G        0      0        2 
   1  chr1_147959289     HCab    A    G        0      0        2 
   1  chr1_147959289     HPrz    A    G        0      0        2 
   1  chr1_147959289     ZBoe    A    G        1      2        2 
   1  chr1_147959289     ZGre    A    G        0      0        2 
   1  chr1_147959289     ZHar    A    G        0      0        2 
   1  chr1_147959289   Sample    A    G        0      0        2 
   1  chr1_147967814     AAsi    A    T        0      0        2 
   1  chr1_147967814     AKia    A    T        0      0        2 
   1  chr1_147967814     AOna    A    T        0      0        2 
   1  chr1_147967814     ASom    A    T        1      2        2 
   1  chr1_147967814     HCab    A    T        0      0        2 
   1  chr1_147967814     HPrz    A    T        0      0        2 
   1  chr1_147967814     ZBoe    A    T        0      0        2 
   1  chr1_147967814     ZGre    A    T        0      0        2 
   1  chr1_147967814     ZHar    A    T        0      0        2 
   1  chr1_147967814   Sample    A    T        0      0        2 
   1  chr1_147970878     AAsi    C    A        0      0        2 
   1  chr1_147970878     AKia    C    A        0      0        2 
   1  chr1_147970878     AOna    C    A        0      0        2 
   1  chr1_147970878     ASom    C    A        0      0        2 
   1  chr1_147970878     HCab    C    A        0      0        2 
   1  chr1_147970878     HPrz    C    A        0      0        2 
   1  chr1_147970878     ZBoe    C    A      0.5      1        2 
   1  chr1_147970878     ZGre    C    A        0      0        2 
   1  chr1_147970878     ZHar    C    A        0      0        2 
   1  chr1_147970878   Sample    C    A        0      0        2 
   1  chr1_147982287     AAsi    G    A        0      0        2 
   1  chr1_147982287     AKia    G    A        0      0        2 
   1  chr1_147982287     AOna    G    A        0      0        2 
   1  chr1_147982287     ASom    G    A        0      0        2 
   1  chr1_147982287     HCab    G    A        1      2        2 
   1  chr1_147982287     HPrz    G    A        1      2        2 
   1  chr1_147982287     ZBoe    G    A        0      0        2 
   1  chr1_147982287     ZGre    G    A        0      0        2 
   1  chr1_147982287     ZHar    G    A        0      0        2 
   1  chr1_147982287   Sample    G    A        1      2        2 
   1  chr1_147982925     AAsi    C    T        0      0        2 
   1  chr1_147982925     AKia    C    T        0      0        2 
   1  chr1_147982925     AOna    C    T        0      0        2 
   1  chr1_147982925     ASom    C    T        0      0        2 
   1  chr1_147982925     HCab    C    T        1      2        2 
   1  chr1_147982925     HPrz    C    T        1      2        2 
   1  chr1_147982925     ZBoe    C    T        0      0        2 
   1  chr1_147982925     ZGre    C    T        0      0        2 
   1  chr1_147982925     ZHar    C    T        0      0        2 
   1  chr1_147982925   Sample    C    T        1      2        2 
   1  chr1_147997194     AAsi    G    T        0      0        2 
   1  chr1_147997194     AKia    G    T        0      0        2 
   1  chr1_147997194     AOna    G    T        0      0        2 
   1  chr1_147997194     ASom    G    T        0      0        2 
   1  chr1_147997194     HCab    G    T        0      0        2 
   1  chr1_147997194     HPrz    G    T        0      0        2 
   1  chr1_147997194     ZBoe    G    T        1      2        2 
   1  chr1_147997194     ZGre    G    T        1      2        2 
   1  chr1_147997194     ZHar    G    T        0      0        2 
   1  chr1_147997194   Sample    G    T        0      0        2 
   1  chr1_148000290     AAsi    C    T        0      0        2 
   1  chr1_148000290     AKia    C    T        0      0        2 
   1  chr1_148000290     AOna    C    T        0      0        2 
   1  chr1_148000290     ASom    C    T        0      0        2 
   1  chr1_148000290     HCab    C    T        1      2        2 
   1  chr1_148000290     HPrz    C    T        1      2        2 
   1  chr1_148000290     ZBoe    C    T        0      0        2 
   1  chr1_148000290     ZGre    C    T        0      0        2 
   1  chr1_148000290     ZHar    C    T        0      0        2 
   1  chr1_148000290   Sample    C    T        1      2        2 
   1  chr1_148006831     AAsi    T    A        0      0        2 
   1  chr1_148006831     AKia    T    A        0      0        2 
   1  chr1_148006831     AOna    T    A        0      0        2 
   1  chr1_148006831     ASom    T    A        0      0        2 
   1  chr1_148006831     HCab    T    A        0      0        2 
   1  chr1_148006831     HPrz    T    A        0      0        2 
   1  chr1_148006831     ZBoe    T    A        0      0        2 
   1  chr1_148006831     ZGre    T    A        1      2        2 
   1  chr1_148006831     ZHar    T    A        0      0        2 
   1  chr1_148006831   Sample    T    A        0      0        2 
   1  chr1_148020301     AAsi    A    G        0      0        2 
   1  chr1_148020301     AKia    A    G        0      0        2 
   1  chr1_148020301     AOna    A    G        0      0        2 
   1  chr1_148020301     ASom    A    G        0      0        2 
   1  chr1_148020301     HCab    A    G        0      0        2 
   1  chr1_148020301     HPrz    A    G        0      0        2 
   1  chr1_148020301     ZBoe    A    G        0      0        2 
   1  chr1_148020301     ZGre    A    G        1      2        2 
   1  chr1_148020301     ZHar    A    G        0      0        2 
   1  chr1_148020301   Sample    A    G        0      0        2 
   1  chr1_148023601     AAsi    T    A        0      0        2 
   1  chr1_148023601     AKia    T    A        0      0        2 
   1  chr1_148023601     AOna    T    A        0      0        2 
   1  chr1_148023601     ASom    T    A        0      0        2 
   1  chr1_148023601     HCab    T    A        0      0        2 
   1  chr1_148023601     HPrz    T    A        0      0        2 
   1  chr1_148023601     ZBoe    T    A        0      0        2 
   1  chr1_148023601     ZGre    T    A        0      0        2 
   1  chr1_148023601     ZHar    T    A      0.5      1        2 
   1  chr1_148023601   Sample    T    A        0      0        2 
   1  chr1_148028640     AAsi    T    G        0      0        2 
   1  chr1_148028640     AKia    T    G        0      0        2 
   1  chr1_148028640     AOna    T    G        0      0        2 
   1  chr1_148028640     ASom    T    G        0      0        2 
   1  chr1_148028640     HCab    T    G        0      0        2 
   1  chr1_148028640     HPrz    T    G        0      0        2 
   1  chr1_148028640     ZBoe    T    G        0      0        2 
   1  chr1_148028640     ZGre    T    G        0      0        2 
   1  chr1_148028640     ZHar    T    G        1      2        2 
   1  chr1_148028640   Sample    T    G        0      0        2 
   1  chr1_148039878     AAsi    A    G        0      0        2 
   1  chr1_148039878     AKia    A    G        0      0        2 
   1  chr1_148039878     AOna    A    G      0.5      1        2 
   1  chr1_148039878     ASom    A    G        0      0        2 
   1  chr1_148039878     HCab    A    G        0      0        2 
   1  chr1_148039878     HPrz    A    G        0      0        2 
   1  chr1_148039878     ZBoe    A    G        0      0        2 
   1  chr1_148039878     ZGre    A    G        0      0        2 
   1  chr1_148039878     ZHar    A    G        0      0        2 
   1  chr1_148039878   Sample    A    G        0      0        2 
   1  chr1_148050069     AAsi    A    T        0      0        2 
   1  chr1_148050069     AKia    A    T        0      0        2 
   1  chr1_148050069     AOna    A    T        0      0        2 
   1  chr1_148050069     ASom    A    T        0      0        2 
   1  chr1_148050069     HCab    A    T        1      2        2 
   1  chr1_148050069     HPrz    A    T        1      2        2 
   1  chr1_148050069     ZBoe    A    T        0      0        2 
   1  chr1_148050069     ZGre    A    T        0      0        2 
   1  chr1_148050069     ZHar    A    T        0      0        2 
   1  chr1_148050069   Sample    A    T        1      2        2 
   1  chr1_148059206     AAsi    G    A        0      0        2 
   1  chr1_148059206     AKia    G    A        0      0        2 
   1  chr1_148059206     AOna    G    A        0      0        2 
   1  chr1_148059206     ASom    G    A        0      0        2 
   1  chr1_148059206     HCab    G    A        1      2        2 
   1  chr1_148059206     HPrz    G    A        1      2        2 
   1  chr1_148059206     ZBoe    G    A        0      0        2 
   1  chr1_148059206     ZGre    G    A        0      0        2 
   1  chr1_148059206     ZHar    G    A        0      0        2 
   1  chr1_148059206   Sample    G    A        1      2        2 
   1  chr1_148062611     AAsi    T    C        0      0        2 
   1  chr1_148062611     AKia    T    C        0      0        2 
   1  chr1_148062611     AOna    T    C        0      0        2 
   1  chr1_148062611     ASom    T    C        0      0        2 
   1  chr1_148062611     HCab    T    C        0      0        2 
   1  chr1_148062611     HPrz    T    C        0      0        2 
   1  chr1_148062611     ZBoe    T    C      0.5      1        2 
   1  chr1_148062611     ZGre    T    C        0      0        2 
   1  chr1_148062611     ZHar    T    C        0      0        2 
   1  chr1_148062611   Sample    T    C        0      0        2 
   1  chr1_148064244     AAsi    C    T        0      0        2 
   1  chr1_148064244     AKia    C    T        0      0        2 
   1  chr1_148064244     AOna    C    T        0      0        2 
   1  chr1_148064244     ASom    C    T        0      0        2 
   1  chr1_148064244     HCab    C    T        0      0        2 
   1  chr1_148064244     HPrz    C    T        0      0        2 
   1  chr1_148064244     ZBoe    C    T        0      0        2 
   1  chr1_148064244     ZGre    C    T        0      0        2 
   1  chr1_148064244     ZHar    C    T        1      2        2 
   1  chr1_148064244   Sample    C    T        0      0        2 
   1  chr1_148071022     AAsi    A    G        0      0        2 
   1  chr1_148071022     AKia    A    G        0      0        2 
   1  chr1_148071022     AOna    A    G        0      0        2 
   1  chr1_148071022     ASom    A    G        0      0        2 
   1  chr1_148071022     HCab    A    G        0      0        2 
   1  chr1_148071022     HPrz    A    G        0      0        2 
   1  chr1_148071022     ZBoe    A    G        0      0        2 
   1  chr1_148071022     ZGre    A    G        0      0        2 
   1  chr1_148071022     ZHar    A    G      0.5      1        2 
   1  chr1_148071022   Sample    A    G        0      0        2 
   1  chr1_148071517     AAsi    G    A        0      0        2 
   1  chr1_148071517     AKia    G    A        0      0        2 
   1  chr1_148071517     AOna    G    A        0      0        2 
   1  chr1_148071517     ASom    G    A        0      0        2 
   1  chr1_148071517     HCab    G    A        1      2        2 
   1  chr1_148071517     HPrz    G    A        1      2        2 
   1  chr1_148071517     ZBoe    G    A        0      0        2 
   1  chr1_148071517     ZGre    G    A        0      0        2 
   1  chr1_148071517     ZHar    G    A        0      0        2 
   1  chr1_148071517   Sample    G    A        1      2        2 
   1  chr1_148074742     AAsi    T    C        0      0        2 
   1  chr1_148074742     AKia    T    C      0.5      1        2 
   1  chr1_148074742     AOna    T    C        0      0        2 
   1  chr1_148074742     ASom    T    C        0      0        2 
   1  chr1_148074742     HCab    T    C        0      0        2 
   1  chr1_148074742     HPrz    T    C        0      0        2 
   1  chr1_148074742     ZBoe    T    C        0      0        2 
   1  chr1_148074742     ZGre    T    C        0      0        2 
   1  chr1_148074742     ZHar    T    C        0      0        2 
   1  chr1_148074742   Sample    T    C        0      0        2 
   1  chr1_148078344     AAsi    A    C        0      0        2 
   1  chr1_148078344     AKia    A    C        0      0        2 
   1  chr1_148078344     AOna    A    C        0      0        2 
   1  chr1_148078344     ASom    A    C        0      0        2 
   1  chr1_148078344     HCab    A    C        0      0        2 
   1  chr1_148078344     HPrz    A    C        0      0        2 
   1  chr1_148078344     ZBoe    A    C      0.5      1        2 
   1  chr1_148078344     ZGre    A    C        0      0        2 
   1  chr1_148078344     ZHar    A    C        0      0        2 
   1  chr1_148078344   Sample    A    C        0      0        2 
   1  chr1_148079150     AAsi    A    G        1      2        2 
   1  chr1_148079150     AKia    A    G        0      0        2 
   1  chr1_148079150     AOna    A    G        0      0        2 
   1  chr1_148079150     ASom    A    G        1      2        2 
   1  chr1_148079150     HCab    A    G        0      0        2 
   1  chr1_148079150     HPrz    A    G        0      0        2 
   1  chr1_148079150     ZBoe    A    G        0      0        2 
   1  chr1_148079150     ZGre    A    G        0      0        2 
   1  chr1_148079150     ZHar    A    G        0      0        2 
   1  chr1_148079150   Sample    A    G        0      0        2 
   1  chr1_148081395     AAsi    T    C        0      0        2 
   1  chr1_148081395     AKia    T    C        0      0        2 
   1  chr1_148081395     AOna    T    C        0      0        2 
   1  chr1_148081395     ASom    T    C        0      0        2 
   1  chr1_148081395     HCab    T    C        0      0        2 
   1  chr1_148081395     HPrz    T    C        0      0        2 
   1  chr1_148081395     ZBoe    T    C        0      0        2 
   1  chr1_148081395     ZGre    T    C        1      2        2 
   1  chr1_148081395     ZHar    T    C        0      0        2 
   1  chr1_148081395   Sample    T    C        0      0        2 
   1  chr1_148091100     AAsi    G    C        0      0        2 
   1  chr1_148091100     AKia    G    C        0      0        2 
   1  chr1_148091100     AOna    G    C        0      0        2 
   1  chr1_148091100     ASom    G    C        0      0        2 
   1  chr1_148091100     HCab    G    C        1      2        2 
   1  chr1_148091100     HPrz    G    C        1      2        2 
   1  chr1_148091100     ZBoe    G    C        0      0        2 
   1  chr1_148091100     ZGre    G    C        0      0        2 
   1  chr1_148091100     ZHar    G    C        0      0        2 
   1  chr1_148091100   Sample    G    C        1      2        2 
   1  chr1_148091893     AAsi    C    A        0      0        2 
   1  chr1_148091893     AKia    C    A        0      0        2 
   1  chr1_148091893     AOna    C    A        0      0        2 
   1  chr1_148091893     ASom    C    A        0      0        2 
   1  chr1_148091893     HCab    C    A        0      0        2 
   1  chr1_148091893     HPrz    C    A        0      0        2 
   1  chr1_148091893     ZBoe    C    A        1      2        2 
   1  chr1_148091893     ZGre    C    A        0      0        2 
   1  chr1_148091893     ZHar    C    A        0      0        2 
   1  chr1_148091893   Sample    C    A        0      0        2 
   1  chr1_148097260     AAsi    T    C        0      0        2 
   1  chr1_148097260     AKia    T    C        0      0        2 
   1  chr1_148097260     AOna    T    C        0      0        2 
   1  chr1_148097260     ASom    T    C        0      0        2 
   1  chr1_148097260     HCab    T    C        0      0        2 
   1  chr1_148097260     HPrz    T    C        0      0        2 
   1  chr1_148097260     ZBoe    T    C        0      0        2 
   1  chr1_148097260     ZGre    T    C        1      2        2 
   1  chr1_148097260     ZHar    T    C        0      0        2 
   1  chr1_148097260   Sample    T    C        1      2        2 
   1  chr1_148097998     AAsi    A    G        0      0        2 
   1  chr1_148097998     AKia    A    G      0.5      1        2 
   1  chr1_148097998     AOna    A    G      0.5      1        2 
   1  chr1_148097998     ASom    A    G        0      0        2 
   1  chr1_148097998     HCab    A    G        0      0        2 
   1  chr1_148097998     HPrz    A    G        0      0        2 
   1  chr1_148097998     ZBoe    A    G        0      0        2 
   1  chr1_148097998     ZGre    A    G        0      0        2 
   1  chr1_148097998     ZHar    A    G        0      0        2 
   1  chr1_148097998   Sample    A    G        0      0        2 
   1  chr1_148100022     AAsi    A    G        0      0        2 
   1  chr1_148100022     AKia    A    G        0      0        2 
   1  chr1_148100022     AOna    A    G        0      0        2 
   1  chr1_148100022     ASom    A    G        0      0        2 
   1  chr1_148100022     HCab    A    G        0      0        2 
   1  chr1_148100022     HPrz    A    G        0      0        2 
   1  chr1_148100022     ZBoe    A    G      0.5      1        2 
   1  chr1_148100022     ZGre    A    G        0      0        2 
   1  chr1_148100022     ZHar    A    G        0      0        2 
   1  chr1_148100022   Sample    A    G        0      0        2 
   1  chr1_148102732     AAsi    G    A        0      0        2 
   1  chr1_148102732     AKia    G    A        0      0        2 
   1  chr1_148102732     AOna    G    A        0      0        2 
   1  chr1_148102732     ASom    G    A        0      0        2 
   1  chr1_148102732     HCab    G    A        1      2        2 
   1  chr1_148102732     HPrz    G    A        1      2        2 
   1  chr1_148102732     ZBoe    G    A        0      0        2 
   1  chr1_148102732     ZGre    G    A        0      0        2 
   1  chr1_148102732     ZHar    G    A        0      0        2 
   1  chr1_148102732   Sample    G    A        1      2        2 
   1  chr1_148105295     AAsi    C    A        0      0        2 
   1  chr1_148105295     AKia    C    A      0.5      1        2 
   1  chr1_148105295     AOna    C    A        0      0        2 
   1  chr1_148105295     ASom    C    A        0      0        2 
   1  chr1_148105295     HCab    C    A        0      0        2 
   1  chr1_148105295     HPrz    C    A        0      0        2 
   1  chr1_148105295     ZBoe    C    A        0      0        2 
   1  chr1_148105295     ZGre    C    A        0      0        2 
   1  chr1_148105295     ZHar    C    A        0      0        2 
   1  chr1_148105295   Sample    C    A        0      0        2 
   1  chr1_148106281     AAsi    G    A        0      0        2 
   1  chr1_148106281     AKia    G    A        0      0        2 
   1  chr1_148106281     AOna    G    A        0      0        2 
   1  chr1_148106281     ASom    G    A        0      0        2 
   1  chr1_148106281     HCab    G    A        1      2        2 
   1  chr1_148106281     HPrz    G    A        1      2        2 
   1  chr1_148106281     ZBoe    G    A        0      0        2 
   1  chr1_148106281     ZGre    G    A        0      0        2 
   1  chr1_148106281     ZHar    G    A        0      0        2 
   1  chr1_148106281   Sample    G    A        1      2        2 
   1  chr1_148108528     AAsi    G    C        0      0        2 
   1  chr1_148108528     AKia    G    C        0      0        2 
   1  chr1_148108528     AOna    G    C      0.5      1        2 
   1  chr1_148108528     ASom    G    C        0      0        2 
   1  chr1_148108528     HCab    G    C        0      0        2 
   1  chr1_148108528     HPrz    G    C        0      0        2 
   1  chr1_148108528     ZBoe    G    C        0      0        2 
   1  chr1_148108528     ZGre    G    C        0      0        2 
   1  chr1_148108528     ZHar    G    C        0      0        2 
   1  chr1_148108528   Sample    G    C        0      0        2 
   1  chr1_148108679     AAsi    A    G        1      2        2 
   1  chr1_148108679     AKia    A    G        0      0        2 
   1  chr1_148108679     AOna    A    G        0      0        2 
   1  chr1_148108679     ASom    A    G        0      0        2 
   1  chr1_148108679     HCab    A    G        0      0        2 
   1  chr1_148108679     HPrz    A    G        0      0        2 
   1  chr1_148108679     ZBoe    A    G        0      0        2 
   1  chr1_148108679     ZGre    A    G        0      0        2 
   1  chr1_148108679     ZHar    A    G        0      0        2 
   1  chr1_148108679   Sample    A    G        0      0        2 
   1  chr1_148118705     AAsi    A    C        0      0        2 
   1  chr1_148118705     AKia    A    C        0      0        2 
   1  chr1_148118705     AOna    A    C        0      0        2 
   1  chr1_148118705     ASom    A    C        0      0        2 
   1  chr1_148118705     HCab    A    C        0      0        2 
   1  chr1_148118705     HPrz    A    C        1      2        2 
   1  chr1_148118705     ZBoe    A    C        0      0        2 
   1  chr1_148118705     ZGre    A    C        0      0        2 
   1  chr1_148118705     ZHar    A    C        0      0        2 
   1  chr1_148118705   Sample    A    C        0      0        2 
   1  chr1_148123133     AAsi    G    A      0.5      1        2 
   1  chr1_148123133     AKia    G    A        0      0        2 
   1  chr1_148123133     AOna    G    A        0      0        2 
   1  chr1_148123133     ASom    G    A        1      2        2 
   1  chr1_148123133     HCab    G    A        0      0        2 
   1  chr1_148123133     HPrz    G    A        0      0        2 
   1  chr1_148123133     ZBoe    G    A        0      0        2 
   1  chr1_148123133     ZGre    G    A        0      0        2 
   1  chr1_148123133     ZHar    G    A        0      0        2 
   1  chr1_148123133   Sample    G    A        0      0        2 
   1  chr1_148128405     AAsi    T    G        0      0        2 
   1  chr1_148128405     AKia    T    G        0      0        2 
   1  chr1_148128405     AOna    T    G        0      0        2 
   1  chr1_148128405     ASom    T    G        1      2        2 
   1  chr1_148128405     HCab    T    G        0      0        2 
   1  chr1_148128405     HPrz    T    G        0      0        2 
   1  chr1_148128405     ZBoe    T    G        0      0        2 
   1  chr1_148128405     ZGre    T    G        0      0        2 
   1  chr1_148128405     ZHar    T    G        0      0        2 
   1  chr1_148128405   Sample    T    G        0      0        2 
   1  chr1_148129689     AAsi    T    G      0.5      1        2 
   1  chr1_148129689     AKia    T    G        0      0        2 
   1  chr1_148129689     AOna    T    G        0      0        2 
   1  chr1_148129689     ASom    T    G        0      0        2 
   1  chr1_148129689     HCab    T    G        0      0        2 
   1  chr1_148129689     HPrz    T    G        0      0        2 
   1  chr1_148129689     ZBoe    T    G        0      0        2 
   1  chr1_148129689     ZGre    T    G        0      0        2 
   1  chr1_148129689     ZHar    T    G        0      0        2 
   1  chr1_148129689   Sample    T    G        0      0        2 
   1  chr1_148144087     AAsi    G    C        0      0        2 
   1  chr1_148144087     AKia    G    C        1      2        2 
   1  chr1_148144087     AOna    G    C        1      2        2 
   1  chr1_148144087     ASom    G    C        0      0        2 
   1  chr1_148144087     HCab    G    C        0      0        2 
   1  chr1_148144087     HPrz    G    C        0      0        2 
   1  chr1_148144087     ZBoe    G    C        0      0        2 
   1  chr1_148144087     ZGre    G    C        0      0        2 
   1  chr1_148144087     ZHar    G    C        0      0        2 
   1  chr1_148144087   Sample    G    C        0      0        2 
   1  chr1_148151685     AAsi    A    G        0      0        2 
   1  chr1_148151685     AKia    A    G        1      2        2 
   1  chr1_148151685     AOna    A    G        1      2        2 
   1  chr1_148151685     ASom    A    G        0      0        2 
   1  chr1_148151685     HCab    A    G        0      0        2 
   1  chr1_148151685     HPrz    A    G        0      0        2 
   1  chr1_148151685     ZBoe    A    G        0      0        2 
   1  chr1_148151685     ZGre    A    G        0      0        2 
   1  chr1_148151685     ZHar    A    G        0      0        2 
   1  chr1_148151685   Sample    A    G        0      0        2 
   1  chr1_148151694     AAsi    G    T        0      0        2 
   1  chr1_148151694     AKia    G    T        0      0        2 
   1  chr1_148151694     AOna    G    T        0      0        2 
   1  chr1_148151694     ASom    G    T        0      0        2 
   1  chr1_148151694     HCab    G    T        1      2        2 
   1  chr1_148151694     HPrz    G    T        1      2        2 
   1  chr1_148151694     ZBoe    G    T        0      0        2 
   1  chr1_148151694     ZGre    G    T        0      0        2 
   1  chr1_148151694     ZHar    G    T        0      0        2 
   1  chr1_148151694   Sample    G    T        1      2        2 
   1  chr1_148151918     AAsi    C    T        0      0        2 
   1  chr1_148151918     AKia    C    T        0      0        2 
   1  chr1_148151918     AOna    C    T        0      0        2 
   1  chr1_148151918     ASom    C    T        0      0        2 
   1  chr1_148151918     HCab    C    T        1      2        2 
   1  chr1_148151918     HPrz    C    T        1      2        2 
   1  chr1_148151918     ZBoe    C    T        0      0        2 
   1  chr1_148151918     ZGre    C    T        0      0        2 
   1  chr1_148151918     ZHar    C    T        0      0        2 
   1  chr1_148151918   Sample    C    T        1      2        2 
   1  chr1_148155522     AAsi    T    C        0      0        2 
   1  chr1_148155522     AKia    T    C        1      2        2 
   1  chr1_148155522     AOna    T    C        0      0        2 
   1  chr1_148155522     ASom    T    C        0      0        2 
   1  chr1_148155522     HCab    T    C        0      0        2 
   1  chr1_148155522     HPrz    T    C        0      0        2 
   1  chr1_148155522     ZBoe    T    C        0      0        2 
   1  chr1_148155522     ZGre    T    C        0      0        2 
   1  chr1_148155522     ZHar    T    C        0      0        2 
   1  chr1_148155522   Sample    T    C        0      0        2 
   1  chr1_148155587     AAsi    A    G        0      0        2 
   1  chr1_148155587     AKia    A    G        0      0        2 
   1  chr1_148155587     AOna    A    G        0      0        2 
   1  chr1_148155587     ASom    A    G        0      0        2 
   1  chr1_148155587     HCab    A    G        1      2        2 
   1  chr1_148155587     HPrz    A    G        1      2        2 
   1  chr1_148155587     ZBoe    A    G        0      0        2 
   1  chr1_148155587     ZGre    A    G        0      0        2 
   1  chr1_148155587     ZHar    A    G        0      0        2 
   1  chr1_148155587   Sample    A    G        1      2        2 
   1  chr1_148155654     AAsi    T    C        0      0        2 
   1  chr1_148155654     AKia    T    C        0      0        2 
   1  chr1_148155654     AOna    T    C        0      0        2 
   1  chr1_148155654     ASom    T    C        0      0        2 
   1  chr1_148155654     HCab    T    C        1      2        2 
   1  chr1_148155654     HPrz    T    C        1      2        2 
   1  chr1_148155654     ZBoe    T    C        0      0        2 
   1  chr1_148155654     ZGre    T    C        0      0        2 
   1  chr1_148155654     ZHar    T    C        0      0        2 
   1  chr1_148155654   Sample    T    C        1      2        2 
   1  chr1_148157681     AAsi    T    A        0      0        2 
   1  chr1_148157681     AKia    T    A        0      0        2 
   1  chr1_148157681     AOna    T    A        0      0        2 
   1  chr1_148157681     ASom    T    A        0      0        2 
   1  chr1_148157681     HCab    T    A        0      0        2 
   1  chr1_148157681     HPrz    T    A      0.5      1        2 
   1  chr1_148157681     ZBoe    T    A        0      0        2 
   1  chr1_148157681     ZGre    T    A        0      0        2 
   1  chr1_148157681     ZHar    T    A        0      0        2 
   1  chr1_148157681   Sample    T    A        0      0        2 
   1  chr1_148162593     AAsi    C    G        0      0        2 
   1  chr1_148162593     AKia    C    G        1      2        2 
   1  chr1_148162593     AOna    C    G        0      0        2 
   1  chr1_148162593     ASom    C    G        0      0        2 
   1  chr1_148162593     HCab    C    G        0      0        2 
   1  chr1_148162593     HPrz    C    G        0      0        2 
   1  chr1_148162593     ZBoe    C    G        0      0        2 
   1  chr1_148162593     ZGre    C    G        0      0        2 
   1  chr1_148162593     ZHar    C    G        0      0        2 
   1  chr1_148162593   Sample    C    G        0      0        2 
   1  chr1_148175642     AAsi    A    G        0      0        2 
   1  chr1_148175642     AKia    A    G        0      0        2 
   1  chr1_148175642     AOna    A    G        0      0        2 
   1  chr1_148175642     ASom    A    G        0      0        2 
   1  chr1_148175642     HCab    A    G        1      2        2 
   1  chr1_148175642     HPrz    A    G        0      0        2 
   1  chr1_148175642     ZBoe    A    G        0      0        2 
   1  chr1_148175642     ZGre    A    G        0      0        2 
   1  chr1_148175642     ZHar    A    G        0      0        2 
   1  chr1_148175642   Sample    A    G        0      0        2 
   1  chr1_148179937     AAsi    T    C        0      0        2 
   1  chr1_148179937     AKia    T    C        0      0        2 
   1  chr1_148179937     AOna    T    C        0      0        2 
   1  chr1_148179937     ASom    T    C        0      0        2 
   1  chr1_148179937     HCab    T    C        0      0        2 
   1  chr1_148179937     HPrz    T    C      0.5      1        2 
   1  chr1_148179937     ZBoe    T    C        0      0        2 
   1  chr1_148179937     ZGre    T    C        0      0        2 
   1  chr1_148179937     ZHar    T    C        0      0        2 
   1  chr1_148179937   Sample    T    C        0      0        2 
   1  chr1_148181746     AAsi    T    C        0      0        2 
   1  chr1_148181746     AKia    T    C        0      0        2 
   1  chr1_148181746     AOna    T    C        0      0        2 
   1  chr1_148181746     ASom    T    C        0      0        2 
   1  chr1_148181746     HCab    T    C        0      0        2 
   1  chr1_148181746     HPrz    T    C        0      0        2 
   1  chr1_148181746     ZBoe    T    C        0      0        2 
   1  chr1_148181746     ZGre    T    C        0      0        2 
   1  chr1_148181746     ZHar    T    C        1      2        2 
   1  chr1_148181746   Sample    T    C        0      0        2 
   1  chr1_148182652     AAsi    G    C        0      0        2 
   1  chr1_148182652     AKia    G    C        0      0        2 
   1  chr1_148182652     AOna    G    C        0      0        2 
   1  chr1_148182652     ASom    G    C        0      0        2 
   1  chr1_148182652     HCab    G    C        0      0        2 
   1  chr1_148182652     HPrz    G    C        0      0        2 
   1  chr1_148182652     ZBoe    G    C      0.5      1        2 
   1  chr1_148182652     ZGre    G    C        0      0        2 
   1  chr1_148182652     ZHar    G    C        0      0        2 
   1  chr1_148182652   Sample    G    C        0      0        2 
   1  chr1_148182683     AAsi    G    A        0      0        2 
   1  chr1_148182683     AKia    G    A        1      2        2 
   1  chr1_148182683     AOna    G    A        1      2        2 
   1  chr1_148182683     ASom    G    A        0      0        2 
   1  chr1_148182683     HCab    G    A        0      0        2 
   1  chr1_148182683     HPrz    G    A        0      0        2 
   1  chr1_148182683     ZBoe    G    A        0      0        2 
   1  chr1_148182683     ZGre    G    A        0      0        2 
   1  chr1_148182683     ZHar    G    A        0      0        2 
   1  chr1_148182683   Sample    G    A        0      0        2 
   1  chr1_148183020     AAsi    T    C        0      0        2 
   1  chr1_148183020     AKia    T    C        0      0        2 
   1  chr1_148183020     AOna    T    C        0      0        2 
   1  chr1_148183020     ASom    T    C        0      0        2 
   1  chr1_148183020     HCab    T    C        1      2        2 
   1  chr1_148183020     HPrz    T    C        1      2        2 
   1  chr1_148183020     ZBoe    T    C        0      0        2 
   1  chr1_148183020     ZGre    T    C        0      0        2 
   1  chr1_148183020     ZHar    T    C        0      0        2 
   1  chr1_148183020   Sample    T    C        1      2        2 
   1  chr1_148188520     AAsi    G    T        0      0        2 
   1  chr1_148188520     AKia    G    T        0      0        2 
   1  chr1_148188520     AOna    G    T        0      0        2 
   1  chr1_148188520     ASom    G    T        0      0        2 
   1  chr1_148188520     HCab    G    T        0      0        2 
   1  chr1_148188520     HPrz    G    T      0.5      1        2 
   1  chr1_148188520     ZBoe    G    T        0      0        2 
   1  chr1_148188520     ZGre    G    T        0      0        2 
   1  chr1_148188520     ZHar    G    T        0      0        2 
   1  chr1_148188520   Sample    G    T        0      0        2 
   1  chr1_148192400     AAsi    A    C        0      0        2 
   1  chr1_148192400     AKia    A    C        0      0        2 
   1  chr1_148192400     AOna    A    C        0      0        2 
   1  chr1_148192400     ASom    A    C        0      0        2 
   1  chr1_148192400     HCab    A    C        0      0        2 
   1  chr1_148192400     HPrz    A    C        0      0        2 
   1  chr1_148192400     ZBoe    A    C        0      0        2 
   1  chr1_148192400     ZGre    A    C        1      2        2 
   1  chr1_148192400     ZHar    A    C        0      0        2 
   1  chr1_148192400   Sample    A    C        0      0        2 
   1  chr1_148192527     AAsi    A    G        0      0        2 
   1  chr1_148192527     AKia    A    G        0      0        2 
   1  chr1_148192527     AOna    A    G        0      0        2 
   1  chr1_148192527     ASom    A    G        0      0        2 
   1  chr1_148192527     HCab    A    G        0      0        2 
   1  chr1_148192527     HPrz    A    G        0      0        2 
   1  chr1_148192527     ZBoe    A    G      0.5      1        2 
   1  chr1_148192527     ZGre    A    G        0      0        2 
   1  chr1_148192527     ZHar    A    G        0      0        2 
   1  chr1_148192527   Sample    A    G        0      0        2 
   1  chr1_148213668     AAsi    A    G        1      2        2 
   1  chr1_148213668     AKia    A    G        0      0        2 
   1  chr1_148213668     AOna    A    G        0      0        2 
   1  chr1_148213668     ASom    A    G        1      2        2 
   1  chr1_148213668     HCab    A    G        0      0        2 
   1  chr1_148213668     HPrz    A    G        0      0        2 
   1  chr1_148213668     ZBoe    A    G        0      0        2 
   1  chr1_148213668     ZGre    A    G        0      0        2 
   1  chr1_148213668     ZHar    A    G        0      0        2 
   1  chr1_148213668   Sample    A    G        0      0        2 
   1  chr1_148216754     AAsi    T    C        0      0        2 
   1  chr1_148216754     AKia    T    C        0      0        2 
   1  chr1_148216754     AOna    T    C      0.5      1        2 
   1  chr1_148216754     ASom    T    C        0      0        2 
   1  chr1_148216754     HCab    T    C        0      0        2 
   1  chr1_148216754     HPrz    T    C        0      0        2 
   1  chr1_148216754     ZBoe    T    C        0      0        2 
   1  chr1_148216754     ZGre    T    C        0      0        2 
   1  chr1_148216754     ZHar    T    C        0      0        2 
   1  chr1_148216754   Sample    T    C        0      0        2 
   1  chr1_148217799     AAsi    T    C        0      0        2 
   1  chr1_148217799     AKia    T    C        0      0        2 
   1  chr1_148217799     AOna    T    C      0.5      1        2 
   1  chr1_148217799     ASom    T    C        0      0        2 
   1  chr1_148217799     HCab    T    C        0      0        2 
   1  chr1_148217799     HPrz    T    C        0      0        2 
   1  chr1_148217799     ZBoe    T    C        0      0        2 
   1  chr1_148217799     ZGre    T    C        0      0        2 
   1  chr1_148217799     ZHar    T    C        0      0        2 
   1  chr1_148217799   Sample    T    C        0      0        2 
   1  chr1_148222476     AAsi    A    G        0      0        2 
   1  chr1_148222476     AKia    A    G        0      0        2 
   1  chr1_148222476     AOna    A    G        0      0        2 
   1  chr1_148222476     ASom    A    G        0      0        2 
   1  chr1_148222476     HCab    A    G        0      0        2 
   1  chr1_148222476     HPrz    A    G        0      0        2 
   1  chr1_148222476     ZBoe    A    G        0      0        2 
   1  chr1_148222476     ZGre    A    G        0      0        2 
   1  chr1_148222476     ZHar    A    G        1      2        2 
   1  chr1_148222476   Sample    A    G        0      0        2 
   1  chr1_148223147     AAsi    G    T        1      2        2 
   1  chr1_148223147     AKia    G    T        0      0        2 
   1  chr1_148223147     AOna    G    T        0      0        2 
   1  chr1_148223147     ASom    G    T        0      0        2 
   1  chr1_148223147     HCab    G    T        0      0        2 
   1  chr1_148223147     HPrz    G    T        0      0        2 
   1  chr1_148223147     ZBoe    G    T        0      0        2 
   1  chr1_148223147     ZGre    G    T        0      0        2 
   1  chr1_148223147     ZHar    G    T        0      0        2 
   1  chr1_148223147   Sample    G    T        0      0        2 
   1  chr1_148224210     AAsi    A    G        0      0        2 
   1  chr1_148224210     AKia    A    G        0      0        2 
   1  chr1_148224210     AOna    A    G        0      0        2 
   1  chr1_148224210     ASom    A    G        0      0        2 
   1  chr1_148224210     HCab    A    G        1      2        2 
   1  chr1_148224210     HPrz    A    G        1      2        2 
   1  chr1_148224210     ZBoe    A    G        0      0        2 
   1  chr1_148224210     ZGre    A    G        0      0        2 
   1  chr1_148224210     ZHar    A    G        0      0        2 
   1  chr1_148224210   Sample    A    G        1      2        2 
   1  chr1_148224529     AAsi    G    C        0      0        2 
   1  chr1_148224529     AKia    G    C        0      0        2 
   1  chr1_148224529     AOna    G    C        0      0        2 
   1  chr1_148224529     ASom    G    C        0      0        2 
   1  chr1_148224529     HCab    G    C        0      0        2 
   1  chr1_148224529     HPrz    G    C        0      0        2 
   1  chr1_148224529     ZBoe    G    C        0      0        2 
   1  chr1_148224529     ZGre    G    C        1      2        2 
   1  chr1_148224529     ZHar    G    C        0      0        2 
   1  chr1_148224529   Sample    G    C        0      0        2 
   1  chr1_148231653     AAsi    A    G        0      0        2 
   1  chr1_148231653     AKia    A    G        0      0        2 
   1  chr1_148231653     AOna    A    G        0      0        2 
   1  chr1_148231653     ASom    A    G        0      0        2 
   1  chr1_148231653     HCab    A    G        1      2        2 
   1  chr1_148231653     HPrz    A    G        1      2        2 
   1  chr1_148231653     ZBoe    A    G        0      0        2 
   1  chr1_148231653     ZGre    A    G        0      0        2 
   1  chr1_148231653     ZHar    A    G        0      0        2 
   1  chr1_148231653   Sample    A    G        1      2        2 
   1  chr1_148243057     AAsi    C    T        1      2        2 
   1  chr1_148243057     AKia    C    T        0      0        2 
   1  chr1_148243057     AOna    C    T        0      0        2 
   1  chr1_148243057     ASom    C    T        1      2        2 
   1  chr1_148243057     HCab    C    T        0      0        2 
   1  chr1_148243057     HPrz    C    T        0      0        2 
   1  chr1_148243057     ZBoe    C    T        0      0        2 
   1  chr1_148243057     ZGre    C    T        0      0        2 
   1  chr1_148243057     ZHar    C    T        0      0        2 
   1  chr1_148243057   Sample    C    T        0      0        2 
   1  chr1_148248290     AAsi    A    G        0      0        2 
   1  chr1_148248290     AKia    A    G      0.5      1        2 
   1  chr1_148248290     AOna    A    G        0      0        2 
   1  chr1_148248290     ASom    A    G        0      0        2 
   1  chr1_148248290     HCab    A    G        0      0        2 
   1  chr1_148248290     HPrz    A    G        0      0        2 
   1  chr1_148248290     ZBoe    A    G        0      0        2 
   1  chr1_148248290     ZGre    A    G        0      0        2 
   1  chr1_148248290     ZHar    A    G        0      0        2 
   1  chr1_148248290   Sample    A    G        0      0        2 
   1  chr1_148248668     AAsi    T    C        0      0        2 
   1  chr1_148248668     AKia    T    C        0      0        2 
   1  chr1_148248668     AOna    T    C        0      0        2 
   1  chr1_148248668     ASom    T    C        0      0        2 
   1  chr1_148248668     HCab    T    C        1      2        2 
   1  chr1_148248668     HPrz    T    C        1      2        2 
   1  chr1_148248668     ZBoe    T    C        0      0        2 
   1  chr1_148248668     ZGre    T    C        0      0        2 
   1  chr1_148248668     ZHar    T    C        0      0        2 
   1  chr1_148248668   Sample    T    C        1      2        2 
   1  chr1_148259462     AAsi    T    C        0      0        2 
   1  chr1_148259462     AKia    T    C        0      0        2 
   1  chr1_148259462     AOna    T    C        0      0        2 
   1  chr1_148259462     ASom    T    C        0      0        2 
   1  chr1_148259462     HCab    T    C        0      0        2 
   1  chr1_148259462     HPrz    T    C        0      0        2 
   1  chr1_148259462     ZBoe    T    C      0.5      1        2 
   1  chr1_148259462     ZGre    T    C        0      0        2 
   1  chr1_148259462     ZHar    T    C        0      0        2 
   1  chr1_148259462   Sample    T    C        0      0        2 
   1  chr1_148259788     AAsi    G    A        0      0        2 
   1  chr1_148259788     AKia    G    A      0.5      1        2 
   1  chr1_148259788     AOna    G    A        0      0        2 
   1  chr1_148259788     ASom    G    A        0      0        2 
   1  chr1_148259788     HCab    G    A        0      0        2 
   1  chr1_148259788     HPrz    G    A        0      0        2 
   1  chr1_148259788     ZBoe    G    A        0      0        2 
   1  chr1_148259788     ZGre    G    A        0      0        2 
   1  chr1_148259788     ZHar    G    A        0      0        2 
   1  chr1_148259788   Sample    G    A        0      0        2 
   1  chr1_148265258     AAsi    G    C        0      0        2 
   1  chr1_148265258     AKia    G    C        0      0        2 
   1  chr1_148265258     AOna    G    C        0      0        2 
   1  chr1_148265258     ASom    G    C        1      2        2 
   1  chr1_148265258     HCab    G    C        0      0        2 
   1  chr1_148265258     HPrz    G    C        0      0        2 
   1  chr1_148265258     ZBoe    G    C        0      0        2 
   1  chr1_148265258     ZGre    G    C        0      0        2 
   1  chr1_148265258     ZHar    G    C        0      0        2 
   1  chr1_148265258   Sample    G    C        0      0        2 
   1  chr1_148267095     AAsi    G    A        0      0        2 
   1  chr1_148267095     AKia    G    A        0      0        2 
   1  chr1_148267095     AOna    G    A        0      0        2 
   1  chr1_148267095     ASom    G    A        0      0        2 
   1  chr1_148267095     HCab    G    A        1      2        2 
   1  chr1_148267095     HPrz    G    A        1      2        2 
   1  chr1_148267095     ZBoe    G    A        0      0        2 
   1  chr1_148267095     ZGre    G    A        0      0        2 
   1  chr1_148267095     ZHar    G    A        0      0        2 
   1  chr1_148267095   Sample    G    A        1      2        2 
   1  chr1_148269517     AAsi    A    G        0      0        2 
   1  chr1_148269517     AKia    A    G        0      0        2 
   1  chr1_148269517     AOna    A    G        1      2        2 
   1  chr1_148269517     ASom    A    G        0      0        2 
   1  chr1_148269517     HCab    A    G        0      0        2 
   1  chr1_148269517     HPrz    A    G        0      0        2 
   1  chr1_148269517     ZBoe    A    G        0      0        2 
   1  chr1_148269517     ZGre    A    G        0      0        2 
   1  chr1_148269517     ZHar    A    G        0      0        2 
   1  chr1_148269517   Sample    A    G        0      0        2 
   1  chr1_148271119     AAsi    C    G        0      0        2 
   1  chr1_148271119     AKia    C    G        0      0        2 
   1  chr1_148271119     AOna    C    G        0      0        2 
   1  chr1_148271119     ASom    C    G        0      0        2 
   1  chr1_148271119     HCab    C    G        0      0        2 
   1  chr1_148271119     HPrz    C    G        0      0        2 
   1  chr1_148271119     ZBoe    C    G        0      0        2 
   1  chr1_148271119     ZGre    C    G      0.5      1        2 
   1  chr1_148271119     ZHar    C    G        0      0        2 
   1  chr1_148271119   Sample    C    G        0      0        2 
   1  chr1_148272051     AAsi    T    C        0      0        2 
   1  chr1_148272051     AKia    T    C        0      0        2 
   1  chr1_148272051     AOna    T    C        0      0        2 
   1  chr1_148272051     ASom    T    C        0      0        2 
   1  chr1_148272051     HCab    T    C        0      0        2 
   1  chr1_148272051     HPrz    T    C        0      0        2 
   1  chr1_148272051     ZBoe    T    C      0.5      1        2 
   1  chr1_148272051     ZGre    T    C        0      0        2 
   1  chr1_148272051     ZHar    T    C        0      0        2 
   1  chr1_148272051   Sample    T    C        0      0        2 
   1  chr1_148272456     AAsi    C    A        0      0        2 
   1  chr1_148272456     AKia    C    A        0      0        2 
   1  chr1_148272456     AOna    C    A        0      0        2 
   1  chr1_148272456     ASom    C    A        0      0        2 
   1  chr1_148272456     HCab    C    A        1      2        2 
   1  chr1_148272456     HPrz    C    A        1      2        2 
   1  chr1_148272456     ZBoe    C    A        0      0        2 
   1  chr1_148272456     ZGre    C    A        0      0        2 
   1  chr1_148272456     ZHar    C    A        0      0        2 
   1  chr1_148272456   Sample    C    A        1      2        2 
   1  chr1_148282854     AAsi    G    A        0      0        2 
   1  chr1_148282854     AKia    G    A        0      0        2 
   1  chr1_148282854     AOna    G    A        0      0        2 
   1  chr1_148282854     ASom    G    A        0      0        2 
   1  chr1_148282854     HCab    G    A        1      2        2 
   1  chr1_148282854     HPrz    G    A        1      2        2 
   1  chr1_148282854     ZBoe    G    A        0      0        2 
   1  chr1_148282854     ZGre    G    A        0      0        2 
   1  chr1_148282854     ZHar    G    A        0      0        2 
   1  chr1_148282854   Sample    G    A        1      2        2 
   1  chr1_148283131     AAsi    A    C        0      0        2 
   1  chr1_148283131     AKia    A    C      0.5      1        2 
   1  chr1_148283131     AOna    A    C        0      0        2 
   1  chr1_148283131     ASom    A    C        0      0        2 
   1  chr1_148283131     HCab    A    C        0      0        2 
   1  chr1_148283131     HPrz    A    C        0      0        2 
   1  chr1_148283131     ZBoe    A    C        0      0        2 
   1  chr1_148283131     ZGre    A    C        0      0        2 
   1  chr1_148283131     ZHar    A    C        0      0        2 
   1  chr1_148283131   Sample    A    C        0      0        2 
   1  chr1_148288478     AAsi    T    C        0      0        2 
   1  chr1_148288478     AKia    T    C        0      0        2 
   1  chr1_148288478     AOna    T    C        0      0        2 
   1  chr1_148288478     ASom    T    C        0      0        2 
   1  chr1_148288478     HCab    T    C        0      0        2 
   1  chr1_148288478     HPrz    T    C        0      0        2 
   1  chr1_148288478     ZBoe    T    C        0      0        2 
   1  chr1_148288478     ZGre    T    C        0      0        2 
   1  chr1_148288478     ZHar    T    C        1      2        2 
   1  chr1_148288478   Sample    T    C        0      0        2 
   1  chr1_148291886     AAsi    T    C        0      0        2 
   1  chr1_148291886     AKia    T    C        0      0        2 
   1  chr1_148291886     AOna    T    C        0      0        2 
   1  chr1_148291886     ASom    T    C        0      0        2 
   1  chr1_148291886     HCab    T    C        1      2        2 
   1  chr1_148291886     HPrz    T    C        1      2        2 
   1  chr1_148291886     ZBoe    T    C        0      0        2 
   1  chr1_148291886     ZGre    T    C        0      0        2 
   1  chr1_148291886     ZHar    T    C        0      0        2 
   1  chr1_148291886   Sample    T    C        1      2        2 
   1  chr1_148292440     AAsi    C    T        0      0        2 
   1  chr1_148292440     AKia    C    T        0      0        2 
   1  chr1_148292440     AOna    C    T        0      0        2 
   1  chr1_148292440     ASom    C    T        0      0        2 
   1  chr1_148292440     HCab    C    T        0      0        2 
   1  chr1_148292440     HPrz    C    T        0      0        2 
   1  chr1_148292440     ZBoe    C    T        1      2        2 
   1  chr1_148292440     ZGre    C    T        1      2        2 
   1  chr1_148292440     ZHar    C    T        1      2        2 
   1  chr1_148292440   Sample    C    T        0      0        2 
   1  chr1_148299211     AAsi    G    A        0      0        2 
   1  chr1_148299211     AKia    G    A        0      0        2 
   1  chr1_148299211     AOna    G    A        0      0        2 
   1  chr1_148299211     ASom    G    A        0      0        2 
   1  chr1_148299211     HCab    G    A        1      2        2 
   1  chr1_148299211     HPrz    G    A        1      2        2 
   1  chr1_148299211     ZBoe    G    A        0      0        2 
   1  chr1_148299211     ZGre    G    A        0      0        2 
   1  chr1_148299211     ZHar    G    A        0      0        2 
   1  chr1_148299211   Sample    G    A        1      2        2 
   1  chr1_148301253     AAsi    T    C        1      2        2 
   1  chr1_148301253     AKia    T    C        0      0        2 
   1  chr1_148301253     AOna    T    C        0      0        2 
   1  chr1_148301253     ASom    T    C        1      2        2 
   1  chr1_148301253     HCab    T    C        0      0        2 
   1  chr1_148301253     HPrz    T    C        0      0        2 
   1  chr1_148301253     ZBoe    T    C        0      0        2 
   1  chr1_148301253     ZGre    T    C        0      0        2 
   1  chr1_148301253     ZHar    T    C        0      0        2 
   1  chr1_148301253   Sample    T    C        0      0        2 
   1  chr1_148303946     AAsi    A    G        0      0        2 
   1  chr1_148303946     AKia    A    G        0      0        2 
   1  chr1_148303946     AOna    A    G        0      0        2 
   1  chr1_148303946     ASom    A    G        0      0        2 
   1  chr1_148303946     HCab    A    G        1      2        2 
   1  chr1_148303946     HPrz    A    G        1      2        2 
   1  chr1_148303946     ZBoe    A    G        0      0        2 
   1  chr1_148303946     ZGre    A    G        0      0        2 
   1  chr1_148303946     ZHar    A    G        0      0        2 
   1  chr1_148303946   Sample    A    G        1      2        2 
   1  chr1_148308765     AAsi    T    C        0      0        2 
   1  chr1_148308765     AKia    T    C        0      0        2 
   1  chr1_148308765     AOna    T    C        0      0        2 
   1  chr1_148308765     ASom    T    C        0      0        2 
   1  chr1_148308765     HCab    T    C        0      0        2 
   1  chr1_148308765     HPrz    T    C        0      0        2 
   1  chr1_148308765     ZBoe    T    C        1      2        2 
   1  chr1_148308765     ZGre    T    C        1      2        2 
   1  chr1_148308765     ZHar    T    C        1      2        2 
   1  chr1_148308765   Sample    T    C        0      0        2 
   1  chr1_148321233     AAsi    G    A        0      0        2 
   1  chr1_148321233     AKia    G    A        1      2        2 
   1  chr1_148321233     AOna    G    A        0      0        2 
   1  chr1_148321233     ASom    G    A        0      0        2 
   1  chr1_148321233     HCab    G    A        0      0        2 
   1  chr1_148321233     HPrz    G    A        0      0        2 
   1  chr1_148321233     ZBoe    G    A        0      0        2 
   1  chr1_148321233     ZGre    G    A        0      0        2 
   1  chr1_148321233     ZHar    G    A        0      0        2 
   1  chr1_148321233   Sample    G    A        0      0        2 
   1  chr1_148332466     AAsi    C    T        0      0        2 
   1  chr1_148332466     AKia    C    T        0      0        2 
   1  chr1_148332466     AOna    C    T        0      0        2 
   1  chr1_148332466     ASom    C    T        0      0        2 
   1  chr1_148332466     HCab    C    T        1      2        2 
   1  chr1_148332466     HPrz    C    T        1      2        2 
   1  chr1_148332466     ZBoe    C    T        0      0        2 
   1  chr1_148332466     ZGre    C    T        0      0        2 
   1  chr1_148332466     ZHar    C    T        0      0        2 
   1  chr1_148332466   Sample    C    T        1      2        2 
   1  chr1_148362389     AAsi    A    C        0      0        2 
   1  chr1_148362389     AKia    A    C        0      0        2 
   1  chr1_148362389     AOna    A    C        0      0        2 
   1  chr1_148362389     ASom    A    C        0      0        2 
   1  chr1_148362389     HCab    A    C        1      2        2 
   1  chr1_148362389     HPrz    A    C        1      2        2 
   1  chr1_148362389     ZBoe    A    C        0      0        2 
   1  chr1_148362389     ZGre    A    C        0      0        2 
   1  chr1_148362389     ZHar    A    C        0      0        2 
   1  chr1_148362389   Sample    A    C        1      2        2 
   1  chr1_148362455     AAsi    T    C        1      2        2 
   1  chr1_148362455     AKia    T    C        1      2        2 
   1  chr1_148362455     AOna    T    C        1      2        2 
   1  chr1_148362455     ASom    T    C        1      2        2 
   1  chr1_148362455     HCab    T    C        0      0        2 
   1  chr1_148362455     HPrz    T    C        0      0        2 
   1  chr1_148362455     ZBoe    T    C        0      0        2 
   1  chr1_148362455     ZGre    T    C        0      0        2 
   1  chr1_148362455     ZHar    T    C        0      0        2 
   1  chr1_148362455   Sample    T    C        0      0        2 
   1  chr1_148371993     AAsi    G    A        0      0        2 
   1  chr1_148371993     AKia    G    A        0      0        2 
   1  chr1_148371993     AOna    G    A        0      0        2 
   1  chr1_148371993     ASom    G    A        1      2        2 
   1  chr1_148371993     HCab    G    A        0      0        2 
   1  chr1_148371993     HPrz    G    A        0      0        2 
   1  chr1_148371993     ZBoe    G    A        0      0        2 
   1  chr1_148371993     ZGre    G    A        0      0        2 
   1  chr1_148371993     ZHar    G    A        0      0        2 
   1  chr1_148371993   Sample    G    A        0      0        2 
   1  chr1_148376210     AAsi    T    C        0      0        2 
   1  chr1_148376210     AKia    T    C        0      0        2 
   1  chr1_148376210     AOna    T    C        0      0        2 
   1  chr1_148376210     ASom    T    C        0      0        2 
   1  chr1_148376210     HCab    T    C        1      2        2 
   1  chr1_148376210     HPrz    T    C        1      2        2 
   1  chr1_148376210     ZBoe    T    C        0      0        2 
   1  chr1_148376210     ZGre    T    C        0      0        2 
   1  chr1_148376210     ZHar    T    C        0      0        2 
   1  chr1_148376210   Sample    T    C        1      2        2 
   1  chr1_148384686     AAsi    A    C        0      0        2 
   1  chr1_148384686     AKia    A    C        0      0        2 
   1  chr1_148384686     AOna    A    C        0      0        2 
   1  chr1_148384686     ASom    A    C        0      0        2 
   1  chr1_148384686     HCab    A    C        0      0        2 
   1  chr1_148384686     HPrz    A    C        0      0        2 
   1  chr1_148384686     ZBoe    A    C        0      0        2 
   1  chr1_148384686     ZGre    A    C        1      2        2 
   1  chr1_148384686     ZHar    A    C        0      0        2 
   1  chr1_148384686   Sample    A    C        0      0        2 
   1  chr1_148393083     AAsi    G    A        0      0        2 
   1  chr1_148393083     AKia    G    A        0      0        2 
   1  chr1_148393083     AOna    G    A        0      0        2 
   1  chr1_148393083     ASom    G    A        0      0        2 
   1  chr1_148393083     HCab    G    A        0      0        2 
   1  chr1_148393083     HPrz    G    A        0      0        2 
   1  chr1_148393083     ZBoe    G    A        0      0        2 
   1  chr1_148393083     ZGre    G    A        0      0        2 
   1  chr1_148393083     ZHar    G    A      0.5      1        2 
   1  chr1_148393083   Sample    G    A        0      0        2 
   1  chr1_148395849     AAsi    C    G        0      0        2 
   1  chr1_148395849     AKia    C    G        0      0        2 
   1  chr1_148395849     AOna    C    G        0      0        2 
   1  chr1_148395849     ASom    C    G        0      0        2 
   1  chr1_148395849     HCab    C    G        0      0        2 
   1  chr1_148395849     HPrz    C    G        0      0        2 
   1  chr1_148395849     ZBoe    C    G        0      0        2 
   1  chr1_148395849     ZGre    C    G        1      2        2 
   1  chr1_148395849     ZHar    C    G        0      0        2 
   1  chr1_148395849   Sample    C    G        0      0        2 
   1  chr1_148395934     AAsi    C    T        0      0        2 
   1  chr1_148395934     AKia    C    T        0      0        2 
   1  chr1_148395934     AOna    C    T        0      0        2 
   1  chr1_148395934     ASom    C    T        0      0        2 
   1  chr1_148395934     HCab    C    T        1      2        2 
   1  chr1_148395934     HPrz    C    T        1      2        2 
   1  chr1_148395934     ZBoe    C    T        0      0        2 
   1  chr1_148395934     ZGre    C    T        0      0        2 
   1  chr1_148395934     ZHar    C    T        0      0        2 
   1  chr1_148395934   Sample    C    T        1      2        2 
   1  chr1_148396847     AAsi    T    C        0      0        2 
   1  chr1_148396847     AKia    T    C        1      2        2 
   1  chr1_148396847     AOna    T    C        1      2        2 
   1  chr1_148396847     ASom    T    C        0      0        2 
   1  chr1_148396847     HCab    T    C        0      0        2 
   1  chr1_148396847     HPrz    T    C        0      0        2 
   1  chr1_148396847     ZBoe    T    C      0.5      1        2 
   1  chr1_148396847     ZGre    T    C        0      0        2 
   1  chr1_148396847     ZHar    T    C        0      0        2 
   1  chr1_148396847   Sample    T    C        0      0        2 
   1  chr1_148397039     AAsi    T    C      0.5      1        2 
   1  chr1_148397039     AKia    T    C        0      0        2 
   1  chr1_148397039     AOna    T    C        0      0        2 
   1  chr1_148397039     ASom    T    C        0      0        2 
   1  chr1_148397039     HCab    T    C        0      0        2 
   1  chr1_148397039     HPrz    T    C        0      0        2 
   1  chr1_148397039     ZBoe    T    C        0      0        2 
   1  chr1_148397039     ZGre    T    C        0      0        2 
   1  chr1_148397039     ZHar    T    C        0      0        2 
   1  chr1_148397039   Sample    T    C        0      0        2 
   1  chr1_148399692     AAsi    C    A        0      0        2 
   1  chr1_148399692     AKia    C    A        0      0        2 
   1  chr1_148399692     AOna    C    A        0      0        2 
   1  chr1_148399692     ASom    C    A        0      0        2 
   1  chr1_148399692     HCab    C    A        1      2        2 
   1  chr1_148399692     HPrz    C    A        1      2        2 
   1  chr1_148399692     ZBoe    C    A        0      0        2 
   1  chr1_148399692     ZGre    C    A        0      0        2 
   1  chr1_148399692     ZHar    C    A        0      0        2 
   1  chr1_148399692   Sample    C    A        1      2        2 
   1  chr1_148409052     AAsi    C    A        0      0        2 
   1  chr1_148409052     AKia    C    A        0      0        2 
   1  chr1_148409052     AOna    C    A        0      0        2 
   1  chr1_148409052     ASom    C    A        0      0        2 
   1  chr1_148409052     HCab    C    A        0      0        2 
   1  chr1_148409052     HPrz    C    A        0      0        2 
   1  chr1_148409052     ZBoe    C    A        1      2        2 
   1  chr1_148409052     ZGre    C    A        0      0        2 
   1  chr1_148409052     ZHar    C    A        0      0        2 
   1  chr1_148409052   Sample    C    A        0      0        2 
   1  chr1_148410164     AAsi    C    G        0      0        2 
   1  chr1_148410164     AKia    C    G        0      0        2 
   1  chr1_148410164     AOna    C    G        0      0        2 
   1  chr1_148410164     ASom    C    G        0      0        2 
   1  chr1_148410164     HCab    C    G        1      2        2 
   1  chr1_148410164     HPrz    C    G        1      2        2 
   1  chr1_148410164     ZBoe    C    G        0      0        2 
   1  chr1_148410164     ZGre    C    G        0      0        2 
   1  chr1_148410164     ZHar    C    G        0      0        2 
   1  chr1_148410164   Sample    C    G        1      2        2 
   1  chr1_148415219     AAsi    A    G        0      0        2 
   1  chr1_148415219     AKia    A    G      0.5      1        2 
   1  chr1_148415219     AOna    A    G        0      0        2 
   1  chr1_148415219     ASom    A    G        0      0        2 
   1  chr1_148415219     HCab    A    G        0      0        2 
   1  chr1_148415219     HPrz    A    G        0      0        2 
   1  chr1_148415219     ZBoe    A    G        0      0        2 
   1  chr1_148415219     ZGre    A    G        0      0        2 
   1  chr1_148415219     ZHar    A    G        0      0        2 
   1  chr1_148415219   Sample    A    G        0      0        2 
   1  chr1_148415911     AAsi    A    G        0      0        2 
   1  chr1_148415911     AKia    A    G        0      0        2 
   1  chr1_148415911     AOna    A    G        0      0        2 
   1  chr1_148415911     ASom    A    G        0      0        2 
   1  chr1_148415911     HCab    A    G        0      0        2 
   1  chr1_148415911     HPrz    A    G        0      0        2 
   1  chr1_148415911     ZBoe    A    G        0      0        2 
   1  chr1_148415911     ZGre    A    G        0      0        2 
   1  chr1_148415911     ZHar    A    G        1      2        2 
   1  chr1_148415911   Sample    A    G        0      0        2 
   1  chr1_148424232     AAsi    G    A        0      0        2 
   1  chr1_148424232     AKia    G    A        0      0        2 
   1  chr1_148424232     AOna    G    A        0      0        2 
   1  chr1_148424232     ASom    G    A        0      0        2 
   1  chr1_148424232     HCab    G    A        1      2        2 
   1  chr1_148424232     HPrz    G    A        1      2        2 
   1  chr1_148424232     ZBoe    G    A        0      0        2 
   1  chr1_148424232     ZGre    G    A        0      0        2 
   1  chr1_148424232     ZHar    G    A        0      0        2 
   1  chr1_148424232   Sample    G    A        1      2        2 
   1  chr1_148425261     AAsi    T    C        0      0        2 
   1  chr1_148425261     AKia    T    C        0      0        2 
   1  chr1_148425261     AOna    T    C        0      0        2 
   1  chr1_148425261     ASom    T    C        0      0        2 
   1  chr1_148425261     HCab    T    C        0      0        2 
   1  chr1_148425261     HPrz    T    C      0.5      1        2 
   1  chr1_148425261     ZBoe    T    C        0      0        2 
   1  chr1_148425261     ZGre    T    C        0      0        2 
   1  chr1_148425261     ZHar    T    C        0      0        2 
   1  chr1_148425261   Sample    T    C        0      0        2 
   1  chr1_148429338     AAsi    G    A        0      0        2 
   1  chr1_148429338     AKia    G    A        0      0        2 
   1  chr1_148429338     AOna    G    A        0      0        2 
   1  chr1_148429338     ASom    G    A        0      0        2 
   1  chr1_148429338     HCab    G    A        0      0        2 
   1  chr1_148429338     HPrz    G    A        0      0        2 
   1  chr1_148429338     ZBoe    G    A        0      0        2 
   1  chr1_148429338     ZGre    G    A        1      2        2 
   1  chr1_148429338     ZHar    G    A        0      0        2 
   1  chr1_148429338   Sample    G    A        0      0        2 
   1  chr1_148430629     AAsi    G    A        0      0        2 
   1  chr1_148430629     AKia    G    A        0      0        2 
   1  chr1_148430629     AOna    G    A        0      0        2 
   1  chr1_148430629     ASom    G    A        0      0        2 
   1  chr1_148430629     HCab    G    A        0      0        2 
   1  chr1_148430629     HPrz    G    A        0      0        2 
   1  chr1_148430629     ZBoe    G    A      0.5      1        2 
   1  chr1_148430629     ZGre    G    A        0      0        2 
   1  chr1_148430629     ZHar    G    A        0      0        2 
   1  chr1_148430629   Sample    G    A        0      0        2 
   1  chr1_148434512     AAsi    C    T        0      0        2 
   1  chr1_148434512     AKia    C    T        0      0        2 
   1  chr1_148434512     AOna    C    T        0      0        2 
   1  chr1_148434512     ASom    C    T        0      0        2 
   1  chr1_148434512     HCab    C    T        0      0        2 
   1  chr1_148434512     HPrz    C    T        0      0        2 
   1  chr1_148434512     ZBoe    C    T        0      0        2 
   1  chr1_148434512     ZGre    C    T        1      2        2 
   1  chr1_148434512     ZHar    C    T        0      0        2 
   1  chr1_148434512   Sample    C    T        0      0        2 
   1  chr1_148439415     AAsi    G    C        0      0        2 
   1  chr1_148439415     AKia    G    C        0      0        2 
   1  chr1_148439415     AOna    G    C        0      0        2 
   1  chr1_148439415     ASom    G    C        0      0        2 
   1  chr1_148439415     HCab    G    C        0      0        2 
   1  chr1_148439415     HPrz    G    C        0      0        2 
   1  chr1_148439415     ZBoe    G    C        0      0        2 
   1  chr1_148439415     ZGre    G    C        1      2        2 
   1  chr1_148439415     ZHar    G    C        0      0        2 
   1  chr1_148439415   Sample    G    C        0      0        2 
   1  chr1_148439498     AAsi    A    G        0      0        2 
   1  chr1_148439498     AKia    A    G        0      0        2 
   1  chr1_148439498     AOna    A    G        0      0        2 
   1  chr1_148439498     ASom    A    G        0      0        2 
   1  chr1_148439498     HCab    A    G        1      2        2 
   1  chr1_148439498     HPrz    A    G        1      2        2 
   1  chr1_148439498     ZBoe    A    G        0      0        2 
   1  chr1_148439498     ZGre    A    G        0      0        2 
   1  chr1_148439498     ZHar    A    G        0      0        2 
   1  chr1_148439498   Sample    A    G        1      2        2 
   1  chr1_148445949     AAsi    G    A        0      0        2 
   1  chr1_148445949     AKia    G    A        0      0        2 
   1  chr1_148445949     AOna    G    A        0      0        2 
   1  chr1_148445949     ASom    G    A        0      0        2 
   1  chr1_148445949     HCab    G    A        0      0        2 
   1  chr1_148445949     HPrz    G    A        0      0        2 
   1  chr1_148445949     ZBoe    G    A        0      0        2 
   1  chr1_148445949     ZGre    G    A        0      0        2 
   1  chr1_148445949     ZHar    G    A        1      2        2 
   1  chr1_148445949   Sample    G    A        0      0        2 
   1  chr1_148453670     AAsi    T    C        0      0        2 
   1  chr1_148453670     AKia    T    C        0      0        2 
   1  chr1_148453670     AOna    T    C        0      0        2 
   1  chr1_148453670     ASom    T    C        0      0        2 
   1  chr1_148453670     HCab    T    C        0      0        2 
   1  chr1_148453670     HPrz    T    C        0      0        2 
   1  chr1_148453670     ZBoe    T    C      0.5      1        2 
   1  chr1_148453670     ZGre    T    C        0      0        2 
   1  chr1_148453670     ZHar    T    C        0      0        2 
   1  chr1_148453670   Sample    T    C        0      0        2 
   1  chr1_148463363     AAsi    G    C        0      0        2 
   1  chr1_148463363     AKia    G    C        0      0        2 
   1  chr1_148463363     AOna    G    C        0      0        2 
   1  chr1_148463363     ASom    G    C        0      0        2 
   1  chr1_148463363     HCab    G    C        1      2        2 
   1  chr1_148463363     HPrz    G    C        1      2        2 
   1  chr1_148463363     ZBoe    G    C        0      0        2 
   1  chr1_148463363     ZGre    G    C        0      0        2 
   1  chr1_148463363     ZHar    G    C        0      0        2 
   1  chr1_148463363   Sample    G    C        1      2        2 
   1  chr1_148473357     AAsi    G    A        1      2        2 
   1  chr1_148473357     AKia    G    A        0      0        2 
   1  chr1_148473357     AOna    G    A        0      0        2 
   1  chr1_148473357     ASom    G    A        0      0        2 
   1  chr1_148473357     HCab    G    A        0      0        2 
   1  chr1_148473357     HPrz    G    A        0      0        2 
   1  chr1_148473357     ZBoe    G    A        0      0        2 
   1  chr1_148473357     ZGre    G    A        0      0        2 
   1  chr1_148473357     ZHar    G    A        0      0        2 
   1  chr1_148473357   Sample    G    A        0      0        2 
   1  chr1_148478798     AAsi    T    C        0      0        2 
   1  chr1_148478798     AKia    T    C        0      0        2 
   1  chr1_148478798     AOna    T    C        0      0        2 
   1  chr1_148478798     ASom    T    C        0      0        2 
   1  chr1_148478798     HCab    T    C        0      0        2 
   1  chr1_148478798     HPrz    T    C        0      0        2 
   1  chr1_148478798     ZBoe    T    C      0.5      1        2 
   1  chr1_148478798     ZGre    T    C      0.5      1        2 
   1  chr1_148478798     ZHar    T    C        0      0        2 
   1  chr1_148478798   Sample    T    C        0      0        2 
   1  chr1_148480446     AAsi    C    T        0      0        2 
   1  chr1_148480446     AKia    C    T        0      0        2 
   1  chr1_148480446     AOna    C    T        0      0        2 
   1  chr1_148480446     ASom    C    T        0      0        2 
   1  chr1_148480446     HCab    C    T        1      2        2 
   1  chr1_148480446     HPrz    C    T        1      2        2 
   1  chr1_148480446     ZBoe    C    T        0      0        2 
   1  chr1_148480446     ZGre    C    T        0      0        2 
   1  chr1_148480446     ZHar    C    T        0      0        2 
   1  chr1_148480446   Sample    C    T        1      2        2 
   1  chr1_148483876     AAsi    C    A        0      0        2 
   1  chr1_148483876     AKia    C    A        0      0        2 
   1  chr1_148483876     AOna    C    A        0      0        2 
   1  chr1_148483876     ASom    C    A        0      0        2 
   1  chr1_148483876     HCab    C    A        1      2        2 
   1  chr1_148483876     HPrz    C    A        1      2        2 
   1  chr1_148483876     ZBoe    C    A        0      0        2 
   1  chr1_148483876     ZGre    C    A        0      0        2 
   1  chr1_148483876     ZHar    C    A        0      0        2 
   1  chr1_148483876   Sample    C    A        1      2        2 
   1  chr1_148486813     AAsi    A    G        0      0        2 
   1  chr1_148486813     AKia    A    G        0      0        2 
   1  chr1_148486813     AOna    A    G        0      0        2 
   1  chr1_148486813     ASom    A    G        0      0        2 
   1  chr1_148486813     HCab    A    G        0      0        2 
   1  chr1_148486813     HPrz    A    G        0      0        2 
   1  chr1_148486813     ZBoe    A    G        0      0        2 
   1  chr1_148486813     ZGre    A    G        0      0        2 
   1  chr1_148486813     ZHar    A    G      0.5      1        2 
   1  chr1_148486813   Sample    A    G        0      0        2 
   1  chr1_148487869     AAsi    G    C        1      2        2 
   1  chr1_148487869     AKia    G    C        0      0        2 
   1  chr1_148487869     AOna    G    C        0      0        2 
   1  chr1_148487869     ASom    G    C        1      2        2 
   1  chr1_148487869     HCab    G    C        0      0        2 
   1  chr1_148487869     HPrz    G    C        0      0        2 
   1  chr1_148487869     ZBoe    G    C        0      0        2 
   1  chr1_148487869     ZGre    G    C        0      0        2 
   1  chr1_148487869     ZHar    G    C        0      0        2 
   1  chr1_148487869   Sample    G    C        0      0        2 
   1  chr1_148491708     AAsi    C    T        0      0        2 
   1  chr1_148491708     AKia    C    T        0      0        2 
   1  chr1_148491708     AOna    C    T        0      0        2 
   1  chr1_148491708     ASom    C    T        0      0        2 
   1  chr1_148491708     HCab    C    T        0      0        2 
   1  chr1_148491708     HPrz    C    T        0      0        2 
   1  chr1_148491708     ZBoe    C    T        0      0        2 
   1  chr1_148491708     ZGre    C    T        1      2        2 
   1  chr1_148491708     ZHar    C    T        0      0        2 
   1  chr1_148491708   Sample    C    T        0      0        2 
   1  chr1_148503171     AAsi    C    T        0      0        2 
   1  chr1_148503171     AKia    C    T        0      0        2 
   1  chr1_148503171     AOna    C    T        0      0        2 
   1  chr1_148503171     ASom    C    T        0      0        2 
   1  chr1_148503171     HCab    C    T        1      2        2 
   1  chr1_148503171     HPrz    C    T        1      2        2 
   1  chr1_148503171     ZBoe    C    T        0      0        2 
   1  chr1_148503171     ZGre    C    T        0      0        2 
   1  chr1_148503171     ZHar    C    T        0      0        2 
   1  chr1_148503171   Sample    C    T        1      2        2 
   1  chr1_148506201     AAsi    G    C        0      0        2 
   1  chr1_148506201     AKia    G    C        0      0        2 
   1  chr1_148506201     AOna    G    C        0      0        2 
   1  chr1_148506201     ASom    G    C        0      0        2 
   1  chr1_148506201     HCab    G    C        1      2        2 
   1  chr1_148506201     HPrz    G    C        1      2        2 
   1  chr1_148506201     ZBoe    G    C        0      0        2 
   1  chr1_148506201     ZGre    G    C        0      0        2 
   1  chr1_148506201     ZHar    G    C        0      0        2 
   1  chr1_148506201   Sample    G    C        1      2        2 
   1  chr1_148510178     AAsi    G    A        0      0        2 
   1  chr1_148510178     AKia    G    A      0.5      1        2 
   1  chr1_148510178     AOna    G    A        0      0        2 
   1  chr1_148510178     ASom    G    A        0      0        2 
   1  chr1_148510178     HCab    G    A        0      0        2 
   1  chr1_148510178     HPrz    G    A        0      0        2 
   1  chr1_148510178     ZBoe    G    A        0      0        2 
   1  chr1_148510178     ZGre    G    A        0      0        2 
   1  chr1_148510178     ZHar    G    A        0      0        2 
   1  chr1_148510178   Sample    G    A        0      0        2 
   1  chr1_148512223     AAsi    T    C        0      0        2 
   1  chr1_148512223     AKia    T    C        0      0        2 
   1  chr1_148512223     AOna    T    C      0.5      1        2 
   1  chr1_148512223     ASom    T    C        0      0        2 
   1  chr1_148512223     HCab    T    C        0      0        2 
   1  chr1_148512223     HPrz    T    C        0      0        2 
   1  chr1_148512223     ZBoe    T    C        0      0        2 
   1  chr1_148512223     ZGre    T    C        0      0        2 
   1  chr1_148512223     ZHar    T    C        0      0        2 
   1  chr1_148512223   Sample    T    C        0      0        2 
   1  chr1_148512825     AAsi    C    T        0      0        2 
   1  chr1_148512825     AKia    C    T        0      0        2 
   1  chr1_148512825     AOna    C    T        0      0        2 
   1  chr1_148512825     ASom    C    T        0      0        2 
   1  chr1_148512825     HCab    C    T        1      2        2 
   1  chr1_148512825     HPrz    C    T        1      2        2 
   1  chr1_148512825     ZBoe    C    T        0      0        2 
   1  chr1_148512825     ZGre    C    T        0      0        2 
   1  chr1_148512825     ZHar    C    T        0      0        2 
   1  chr1_148512825   Sample    C    T        0      0        2 
   1  chr1_148516596     AAsi    C    T      0.5      1        2 
   1  chr1_148516596     AKia    C    T        0      0        2 
   1  chr1_148516596     AOna    C    T        0      0        2 
   1  chr1_148516596     ASom    C    T        0      0        2 
   1  chr1_148516596     HCab    C    T        0      0        2 
   1  chr1_148516596     HPrz    C    T        0      0        2 
   1  chr1_148516596     ZBoe    C    T        0      0        2 
   1  chr1_148516596     ZGre    C    T        0      0        2 
   1  chr1_148516596     ZHar    C    T        0      0        2 
   1  chr1_148516596   Sample    C    T        0      0        2 
   1  chr1_148516783     AAsi    C    T        0      0        2 
   1  chr1_148516783     AKia    C    T        0      0        2 
   1  chr1_148516783     AOna    C    T        0      0        2 
   1  chr1_148516783     ASom    C    T        0      0        2 
   1  chr1_148516783     HCab    C    T        0      0        2 
   1  chr1_148516783     HPrz    C    T        0      0        2 
   1  chr1_148516783     ZBoe    C    T        0      0        2 
   1  chr1_148516783     ZGre    C    T      0.5      1        2 
   1  chr1_148516783     ZHar    C    T        0      0        2 
   1  chr1_148516783   Sample    C    T        0      0        2 
   1  chr1_148516993     AAsi    T    C        0      0        2 
   1  chr1_148516993     AKia    T    C        0      0        2 
   1  chr1_148516993     AOna    T    C        0      0        2 
   1  chr1_148516993     ASom    T    C        0      0        2 
   1  chr1_148516993     HCab    T    C        1      2        2 
   1  chr1_148516993     HPrz    T    C        1      2        2 
   1  chr1_148516993     ZBoe    T    C        0      0        2 
   1  chr1_148516993     ZGre    T    C        0      0        2 
   1  chr1_148516993     ZHar    T    C        0      0        2 
   1  chr1_148516993   Sample    T    C        1      2        2 
   1  chr1_148521061     AAsi    A    C        0      0        2 
   1  chr1_148521061     AKia    A    C      0.5      1        2 
   1  chr1_148521061     AOna    A    C        0      0        2 
   1  chr1_148521061     ASom    A    C        0      0        2 
   1  chr1_148521061     HCab    A    C        1      2        2 
   1  chr1_148521061     HPrz    A    C        1      2        2 
   1  chr1_148521061     ZBoe    A    C        0      0        2 
   1  chr1_148521061     ZGre    A    C        0      0        2 
   1  chr1_148521061     ZHar    A    C        0      0        2 
   1  chr1_148521061   Sample    A    C        1      2        2 
   1  chr1_148521750     AAsi    T    C        0      0        2 
   1  chr1_148521750     AKia    T    C      0.5      1        2 
   1  chr1_148521750     AOna    T    C        0      0        2 
   1  chr1_148521750     ASom    T    C        0      0        2 
   1  chr1_148521750     HCab    T    C        0      0        2 
   1  chr1_148521750     HPrz    T    C        0      0        2 
   1  chr1_148521750     ZBoe    T    C        0      0        2 
   1  chr1_148521750     ZGre    T    C        0      0        2 
   1  chr1_148521750     ZHar    T    C        0      0        2 
   1  chr1_148521750   Sample    T    C        0      0        2 
   1  chr1_148525272     AAsi    A    C        0      0        2 
   1  chr1_148525272     AKia    A    C        0      0        2 
   1  chr1_148525272     AOna    A    C        0      0        2 
   1  chr1_148525272     ASom    A    C        0      0        2 
   1  chr1_148525272     HCab    A    C        0      0        2 
   1  chr1_148525272     HPrz    A    C        0      0        2 
   1  chr1_148525272     ZBoe    A    C        0      0        2 
   1  chr1_148525272     ZGre    A    C        1      2        2 
   1  chr1_148525272     ZHar    A    C        0      0        2 
   1  chr1_148525272   Sample    A    C        0      0        2 
   1  chr1_148532700     AAsi    A    G        0      0        2 
   1  chr1_148532700     AKia    A    G        0      0        2 
   1  chr1_148532700     AOna    A    G        0      0        2 
   1  chr1_148532700     ASom    A    G        0      0        2 
   1  chr1_148532700     HCab    A    G        1      2        2 
   1  chr1_148532700     HPrz    A    G        1      2        2 
   1  chr1_148532700     ZBoe    A    G        0      0        2 
   1  chr1_148532700     ZGre    A    G        0      0        2 
   1  chr1_148532700     ZHar    A    G        0      0        2 
   1  chr1_148532700   Sample    A    G        1      2        2 
   1  chr1_148543965     AAsi    G    A        0      0        2 
   1  chr1_148543965     AKia    G    A        0      0        2 
   1  chr1_148543965     AOna    G    A        0      0        2 
   1  chr1_148543965     ASom    G    A        0      0        2 
   1  chr1_148543965     HCab    G    A        1      2        2 
   1  chr1_148543965     HPrz    G    A        1      2        2 
   1  chr1_148543965     ZBoe    G    A        0      0        2 
   1  chr1_148543965     ZGre    G    A        0      0        2 
   1  chr1_148543965     ZHar    G    A        0      0        2 
   1  chr1_148543965   Sample    G    A        1      2        2 
   1  chr1_148547721     AAsi    T    C        0      0        2 
   1  chr1_148547721     AKia    T    C        1      2        2 
   1  chr1_148547721     AOna    T    C        0      0        2 
   1  chr1_148547721     ASom    T    C        0      0        2 
   1  chr1_148547721     HCab    T    C        0      0        2 
   1  chr1_148547721     HPrz    T    C        0      0        2 
   1  chr1_148547721     ZBoe    T    C        0      0        2 
   1  chr1_148547721     ZGre    T    C        0      0        2 
   1  chr1_148547721     ZHar    T    C        0      0        2 
   1  chr1_148547721   Sample    T    C        0      0        2 
   1  chr1_148552377     AAsi    C    T        0      0        2 
   1  chr1_148552377     AKia    C    T        0      0        2 
   1  chr1_148552377     AOna    C    T        0      0        2 
   1  chr1_148552377     ASom    C    T        0      0        2 
   1  chr1_148552377     HCab    C    T        0      0        2 
   1  chr1_148552377     HPrz    C    T        0      0        2 
   1  chr1_148552377     ZBoe    C    T        0      0        2 
   1  chr1_148552377     ZGre    C    T        1      2        2 
   1  chr1_148552377     ZHar    C    T        0      0        2 
   1  chr1_148552377   Sample    C    T        0      0        2 
   1  chr1_148559938     AAsi    T    C        0      0        2 
   1  chr1_148559938     AKia    T    C        0      0        2 
   1  chr1_148559938     AOna    T    C      0.5      1        2 
   1  chr1_148559938     ASom    T    C        0      0        2 
   1  chr1_148559938     HCab    T    C        0      0        2 
   1  chr1_148559938     HPrz    T    C        0      0        2 
   1  chr1_148559938     ZBoe    T    C        0      0        2 
   1  chr1_148559938     ZGre    T    C        0      0        2 
   1  chr1_148559938     ZHar    T    C        0      0        2 
   1  chr1_148559938   Sample    T    C        0      0        2 
   1  chr1_148561496     AAsi    G    A      0.5      1        2 
   1  chr1_148561496     AKia    G    A        0      0        2 
   1  chr1_148561496     AOna    G    A        0      0        2 
   1  chr1_148561496     ASom    G    A        0      0        2 
   1  chr1_148561496     HCab    G    A        0      0        2 
   1  chr1_148561496     HPrz    G    A        0      0        2 
   1  chr1_148561496     ZBoe    G    A        0      0        2 
   1  chr1_148561496     ZGre    G    A        0      0        2 
   1  chr1_148561496     ZHar    G    A        0      0        2 
   1  chr1_148561496   Sample    G    A        0      0        2 
   1  chr1_148562516     AAsi    A    G        0      0        2 
   1  chr1_148562516     AKia    A    G        0      0        2 
   1  chr1_148562516     AOna    A    G        0      0        2 
   1  chr1_148562516     ASom    A    G        0      0        2 
   1  chr1_148562516     HCab    A    G        0      0        2 
   1  chr1_148562516     HPrz    A    G        0      0        2 
   1  chr1_148562516     ZBoe    A    G        1      2        2 
   1  chr1_148562516     ZGre    A    G        0      0        2 
   1  chr1_148562516     ZHar    A    G        0      0        2 
   1  chr1_148562516   Sample    A    G        0      0        2 
   1  chr1_148567072     AAsi    T    C        0      0        2 
   1  chr1_148567072     AKia    T    C        0      0        2 
   1  chr1_148567072     AOna    T    C        0      0        2 
   1  chr1_148567072     ASom    T    C        0      0        2 
   1  chr1_148567072     HCab    T    C        1      2        2 
   1  chr1_148567072     HPrz    T    C        0      0        2 
   1  chr1_148567072     ZBoe    T    C        0      0        2 
   1  chr1_148567072     ZGre    T    C        0      0        2 
   1  chr1_148567072     ZHar    T    C        0      0        2 
   1  chr1_148567072   Sample    T    C        0      0        2 
   1  chr1_148573589     AAsi    T    A        0      0        2 
   1  chr1_148573589     AKia    T    A        0      0        2 
   1  chr1_148573589     AOna    T    A        0      0        2 
   1  chr1_148573589     ASom    T    A        0      0        2 
   1  chr1_148573589     HCab    T    A        1      2        2 
   1  chr1_148573589     HPrz    T    A        1      2        2 
   1  chr1_148573589     ZBoe    T    A        0      0        2 
   1  chr1_148573589     ZGre    T    A        0      0        2 
   1  chr1_148573589     ZHar    T    A        0      0        2 
   1  chr1_148573589   Sample    T    A        1      2        2 
   1  chr1_148581095     AAsi    A    G        0      0        2 
   1  chr1_148581095     AKia    A    G        0      0        2 
   1  chr1_148581095     AOna    A    G      0.5      1        2 
   1  chr1_148581095     ASom    A    G        0      0        2 
   1  chr1_148581095     HCab    A    G        0      0        2 
   1  chr1_148581095     HPrz    A    G        0      0        2 
   1  chr1_148581095     ZBoe    A    G        0      0        2 
   1  chr1_148581095     ZGre    A    G        0      0        2 
   1  chr1_148581095     ZHar    A    G        0      0        2 
   1  chr1_148581095   Sample    A    G        0      0        2 
   1  chr1_148585149     AAsi    T    C        0      0        2 
   1  chr1_148585149     AKia    T    C        0      0        2 
   1  chr1_148585149     AOna    T    C        0      0        2 
   1  chr1_148585149     ASom    T    C        0      0        2 
   1  chr1_148585149     HCab    T    C        0      0        2 
   1  chr1_148585149     HPrz    T    C        0      0        2 
   1  chr1_148585149     ZBoe    T    C        0      0        2 
   1  chr1_148585149     ZGre    T    C      0.5      1        2 
   1  chr1_148585149     ZHar    T    C        0      0        2 
   1  chr1_148585149   Sample    T    C        0      0        2 
   1  chr1_148592250     AAsi    A    C        0      0        2 
   1  chr1_148592250     AKia    A    C        0      0        2 
   1  chr1_148592250     AOna    A    C        0      0        2 
   1  chr1_148592250     ASom    A    C        0      0        2 
   1  chr1_148592250     HCab    A    C        1      2        2 
   1  chr1_148592250     HPrz    A    C        1      2        2 
   1  chr1_148592250     ZBoe    A    C        0      0        2 
   1  chr1_148592250     ZGre    A    C        0      0        2 
   1  chr1_148592250     ZHar    A    C        0      0        2 
   1  chr1_148592250   Sample    A    C        1      2        2 
   1  chr1_148593760     AAsi    G    A        0      0        2 
   1  chr1_148593760     AKia    G    A        0      0        2 
   1  chr1_148593760     AOna    G    A      0.5      1        2 
   1  chr1_148593760     ASom    G    A        0      0        2 
   1  chr1_148593760     HCab    G    A        0      0        2 
   1  chr1_148593760     HPrz    G    A        0      0        2 
   1  chr1_148593760     ZBoe    G    A        0      0        2 
   1  chr1_148593760     ZGre    G    A        0      0        2 
   1  chr1_148593760     ZHar    G    A        0      0        2 
   1  chr1_148593760   Sample    G    A        0      0        2 
   1  chr1_148604024     AAsi    T    G        0      0        2 
   1  chr1_148604024     AKia    T    G        0      0        2 
   1  chr1_148604024     AOna    T    G        0      0        2 
   1  chr1_148604024     ASom    T    G        0      0        2 
   1  chr1_148604024     HCab    T    G        0      0        2 
   1  chr1_148604024     HPrz    T    G        0      0        2 
   1  chr1_148604024     ZBoe    T    G        0      0        2 
   1  chr1_148604024     ZGre    T    G        0      0        2 
   1  chr1_148604024     ZHar    T    G      0.5      1        2 
   1  chr1_148604024   Sample    T    G        0      0        2 
   1  chr1_148615879     AAsi    C    T        0      0        2 
   1  chr1_148615879     AKia    C    T        0      0        2 
   1  chr1_148615879     AOna    C    T        0      0        2 
   1  chr1_148615879     ASom    C    T        0      0        2 
   1  chr1_148615879     HCab    C    T        1      2        2 
   1  chr1_148615879     HPrz    C    T        1      2        2 
   1  chr1_148615879     ZBoe    C    T        0      0        2 
   1  chr1_148615879     ZGre    C    T        0      0        2 
   1  chr1_148615879     ZHar    C    T        0      0        2 
   1  chr1_148615879   Sample    C    T        1      2        2 
   1  chr1_148616833     AAsi    C    G        0      0        2 
   1  chr1_148616833     AKia    C    G      0.5      1        2 
   1  chr1_148616833     AOna    C    G      0.5      1        2 
   1  chr1_148616833     ASom    C    G        0      0        2 
   1  chr1_148616833     HCab    C    G        0      0        2 
   1  chr1_148616833     HPrz    C    G        0      0        2 
   1  chr1_148616833     ZBoe    C    G        0      0        2 
   1  chr1_148616833     ZGre    C    G        0      0        2 
   1  chr1_148616833     ZHar    C    G        0      0        2 
   1  chr1_148616833   Sample    C    G        0      0        2 
   1  chr1_148622580     AAsi    T    C        1      2        2 
   1  chr1_148622580     AKia    T    C        0      0        2 
   1  chr1_148622580     AOna    T    C        0      0        2 
   1  chr1_148622580     ASom    T    C        1      2        2 
   1  chr1_148622580     HCab    T    C        0      0        2 
   1  chr1_148622580     HPrz    T    C        0      0        2 
   1  chr1_148622580     ZBoe    T    C        0      0        2 
   1  chr1_148622580     ZGre    T    C        0      0        2 
   1  chr1_148622580     ZHar    T    C        0      0        2 
   1  chr1_148622580   Sample    T    C        0      0        2 
   1  chr1_148630312     AAsi    C    A        1      2        2 
   1  chr1_148630312     AKia    C    A        0      0        2 
   1  chr1_148630312     AOna    C    A        0      0        2 
   1  chr1_148630312     ASom    C    A        1      2        2 
   1  chr1_148630312     HCab    C    A        0      0        2 
   1  chr1_148630312     HPrz    C    A        0      0        2 
   1  chr1_148630312     ZBoe    C    A        0      0        2 
   1  chr1_148630312     ZGre    C    A        0      0        2 
   1  chr1_148630312     ZHar    C    A        0      0        2 
   1  chr1_148630312   Sample    C    A        0      0        2 
   1  chr1_148631405     AAsi    T    A        0      0        2 
   1  chr1_148631405     AKia    T    A        0      0        2 
   1  chr1_148631405     AOna    T    A      0.5      1        2 
   1  chr1_148631405     ASom    T    A        0      0        2 
   1  chr1_148631405     HCab    T    A        0      0        2 
   1  chr1_148631405     HPrz    T    A        0      0        2 
   1  chr1_148631405     ZBoe    T    A        0      0        2 
   1  chr1_148631405     ZGre    T    A        0      0        2 
   1  chr1_148631405     ZHar    T    A        0      0        2 
   1  chr1_148631405   Sample    T    A        0      0        2 
   1  chr1_148643722     AAsi    C    T        0      0        2 
   1  chr1_148643722     AKia    C    T        0      0        2 
   1  chr1_148643722     AOna    C    T        0      0        2 
   1  chr1_148643722     ASom    C    T        0      0        2 
   1  chr1_148643722     HCab    C    T        0      0        2 
   1  chr1_148643722     HPrz    C    T        0      0        2 
   1  chr1_148643722     ZBoe    C    T        0      0        2 
   1  chr1_148643722     ZGre    C    T        1      2        2 
   1  chr1_148643722     ZHar    C    T        0      0        2 
   1  chr1_148643722   Sample    C    T        0      0        2 
   1  chr1_148651053     AAsi    A    G        0      0        2 
   1  chr1_148651053     AKia    A    G      0.5      1        2 
   1  chr1_148651053     AOna    A    G        1      2        2 
   1  chr1_148651053     ASom    A    G        0      0        2 
   1  chr1_148651053     HCab    A    G        0      0        2 
   1  chr1_148651053     HPrz    A    G        0      0        2 
   1  chr1_148651053     ZBoe    A    G        0      0        2 
   1  chr1_148651053     ZGre    A    G        0      0        2 
   1  chr1_148651053     ZHar    A    G        0      0        2 
   1  chr1_148651053   Sample    A    G        0      0        2 
   1  chr1_148658773     AAsi    A    T        0      0        2 
   1  chr1_148658773     AKia    A    T        0      0        2 
   1  chr1_148658773     AOna    A    T        0      0        2 
   1  chr1_148658773     ASom    A    T        0      0        2 
   1  chr1_148658773     HCab    A    T        0      0        2 
   1  chr1_148658773     HPrz    A    T        0      0        2 
   1  chr1_148658773     ZBoe    A    T        0      0        2 
   1  chr1_148658773     ZGre    A    T        1      2        2 
   1  chr1_148658773     ZHar    A    T        0      0        2 
   1  chr1_148658773   Sample    A    T        0      0        2 
   1  chr1_148659189     AAsi    A    G        0      0        2 
   1  chr1_148659189     AKia    A    G        0      0        2 
   1  chr1_148659189     AOna    A    G        0      0        2 
   1  chr1_148659189     ASom    A    G        1      2        2 
   1  chr1_148659189     HCab    A    G        0      0        2 
   1  chr1_148659189     HPrz    A    G        0      0        2 
   1  chr1_148659189     ZBoe    A    G        0      0        2 
   1  chr1_148659189     ZGre    A    G        0      0        2 
   1  chr1_148659189     ZHar    A    G        0      0        2 
   1  chr1_148659189   Sample    A    G        0      0        2 
   1  chr1_148673892     AAsi    A    G        1      2        2 
   1  chr1_148673892     AKia    A    G        0      0        2 
   1  chr1_148673892     AOna    A    G        0      0        2 
   1  chr1_148673892     ASom    A    G        1      2        2 
   1  chr1_148673892     HCab    A    G        0      0        2 
   1  chr1_148673892     HPrz    A    G        0      0        2 
   1  chr1_148673892     ZBoe    A    G        0      0        2 
   1  chr1_148673892     ZGre    A    G        0      0        2 
   1  chr1_148673892     ZHar    A    G        0      0        2 
   1  chr1_148673892   Sample    A    G        0      0        2 
   1  chr1_148674896     AAsi    C    G        0      0        2 
   1  chr1_148674896     AKia    C    G      0.5      1        2 
   1  chr1_148674896     AOna    C    G        0      0        2 
   1  chr1_148674896     ASom    C    G        0      0        2 
   1  chr1_148674896     HCab    C    G        0      0        2 
   1  chr1_148674896     HPrz    C    G        0      0        2 
   1  chr1_148674896     ZBoe    C    G        0      0        2 
   1  chr1_148674896     ZGre    C    G        0      0        2 
   1  chr1_148674896     ZHar    C    G        0      0        2 
   1  chr1_148674896   Sample    C    G        0      0        2 
   1  chr1_148685701     AAsi    A    G        0      0        2 
   1  chr1_148685701     AKia    A    G        0      0        2 
   1  chr1_148685701     AOna    A    G      0.5      1        2 
   1  chr1_148685701     ASom    A    G        0      0        2 
   1  chr1_148685701     HCab    A    G        0      0        2 
   1  chr1_148685701     HPrz    A    G        0      0        2 
   1  chr1_148685701     ZBoe    A    G        0      0        2 
   1  chr1_148685701     ZGre    A    G        0      0        2 
   1  chr1_148685701     ZHar    A    G        0      0        2 
   1  chr1_148685701   Sample    A    G        0      0        2 
   1  chr1_148689223     AAsi    G    C        0      0        2 
   1  chr1_148689223     AKia    G    C        0      0        2 
   1  chr1_148689223     AOna    G    C        0      0        2 
   1  chr1_148689223     ASom    G    C        0      0        2 
   1  chr1_148689223     HCab    G    C        0      0        2 
   1  chr1_148689223     HPrz    G    C        0      0        2 
   1  chr1_148689223     ZBoe    G    C        0      0        2 
   1  chr1_148689223     ZGre    G    C      0.5      1        2 
   1  chr1_148689223     ZHar    G    C        0      0        2 
   1  chr1_148689223   Sample    G    C        0      0        2 
   1  chr1_148694315     AAsi    C    A        0      0        2 
   1  chr1_148694315     AKia    C    A        0      0        2 
   1  chr1_148694315     AOna    C    A        0      0        2 
   1  chr1_148694315     ASom    C    A        0      0        2 
   1  chr1_148694315     HCab    C    A        0      0        2 
   1  chr1_148694315     HPrz    C    A        0      0        2 
   1  chr1_148694315     ZBoe    C    A      0.5      1        2 
   1  chr1_148694315     ZGre    C    A        0      0        2 
   1  chr1_148694315     ZHar    C    A        0      0        2 
   1  chr1_148694315   Sample    C    A        0      0        2 
   1  chr1_148697775     AAsi    C    T        0      0        2 
   1  chr1_148697775     AKia    C    T        0      0        2 
   1  chr1_148697775     AOna    C    T        0      0        2 
   1  chr1_148697775     ASom    C    T        0      0        2 
   1  chr1_148697775     HCab    C    T        1      2        2 
   1  chr1_148697775     HPrz    C    T        1      2        2 
   1  chr1_148697775     ZBoe    C    T        0      0        2 
   1  chr1_148697775     ZGre    C    T        0      0        2 
   1  chr1_148697775     ZHar    C    T        0      0        2 
   1  chr1_148697775   Sample    C    T        1      2        2 
   1  chr1_148703480     AAsi    C    G        0      0        2 
   1  chr1_148703480     AKia    C    G      0.5      1        2 
   1  chr1_148703480     AOna    C    G      0.5      1        2 
   1  chr1_148703480     ASom    C    G        0      0        2 
   1  chr1_148703480     HCab    C    G        0      0        2 
   1  chr1_148703480     HPrz    C    G        0      0        2 
   1  chr1_148703480     ZBoe    C    G        0      0        2 
   1  chr1_148703480     ZGre    C    G        0      0        2 
   1  chr1_148703480     ZHar    C    G        0      0        2 
   1  chr1_148703480   Sample    C    G        0      0        2 
   1  chr1_148703615     AAsi    A    G        0      0        2 
   1  chr1_148703615     AKia    A    G        0      0        2 
   1  chr1_148703615     AOna    A    G        0      0        2 
   1  chr1_148703615     ASom    A    G        0      0        2 
   1  chr1_148703615     HCab    A    G        1      2        2 
   1  chr1_148703615     HPrz    A    G        1      2        2 
   1  chr1_148703615     ZBoe    A    G        0      0        2 
   1  chr1_148703615     ZGre    A    G        0      0        2 
   1  chr1_148703615     ZHar    A    G        0      0        2 
   1  chr1_148703615   Sample    A    G        1      2        2 
   1  chr1_148708163     AAsi    T    C        0      0        2 
   1  chr1_148708163     AKia    T    C        0      0        2 
   1  chr1_148708163     AOna    T    C        0      0        2 
   1  chr1_148708163     ASom    T    C        0      0        2 
   1  chr1_148708163     HCab    T    C      0.5      1        2 
   1  chr1_148708163     HPrz    T    C      0.5      1        2 
   1  chr1_148708163     ZBoe    T    C        0      0        2 
   1  chr1_148708163     ZGre    T    C        0      0        2 
   1  chr1_148708163     ZHar    T    C        0      0        2 
   1  chr1_148708163   Sample    T    C        0      0        2 
   1  chr1_148710406     AAsi    C    T        0      0        2 
   1  chr1_148710406     AKia    C    T        0      0        2 
   1  chr1_148710406     AOna    C    T        0      0        2 
   1  chr1_148710406     ASom    C    T        0      0        2 
   1  chr1_148710406     HCab    C    T        0      0        2 
   1  chr1_148710406     HPrz    C    T        0      0        2 
   1  chr1_148710406     ZBoe    C    T        0      0        2 
   1  chr1_148710406     ZGre    C    T        0      0        2 
   1  chr1_148710406     ZHar    C    T        1      2        2 
   1  chr1_148710406   Sample    C    T        0      0        2 
   1  chr1_148721736     AAsi    A    G        0      0        2 
   1  chr1_148721736     AKia    A    G        0      0        2 
   1  chr1_148721736     AOna    A    G        0      0        2 
   1  chr1_148721736     ASom    A    G        0      0        2 
   1  chr1_148721736     HCab    A    G        1      2        2 
   1  chr1_148721736     HPrz    A    G        1      2        2 
   1  chr1_148721736     ZBoe    A    G        0      0        2 
   1  chr1_148721736     ZGre    A    G        0      0        2 
   1  chr1_148721736     ZHar    A    G        0      0        2 
   1  chr1_148721736   Sample    A    G        1      2        2 
   1  chr1_148727330     AAsi    T    C        0      0        2 
   1  chr1_148727330     AKia    T    C        0      0        2 
   1  chr1_148727330     AOna    T    C        0      0        2 
   1  chr1_148727330     ASom    T    C        0      0        2 
   1  chr1_148727330     HCab    T    C        0      0        2 
   1  chr1_148727330     HPrz    T    C        0      0        2 
   1  chr1_148727330     ZBoe    T    C      0.5      1        2 
   1  chr1_148727330     ZGre    T    C        0      0        2 
   1  chr1_148727330     ZHar    T    C        0      0        2 
   1  chr1_148727330   Sample    T    C        0      0        2 
   1  chr1_148737893     AAsi    T    G        0      0        2 
   1  chr1_148737893     AKia    T    G        0      0        2 
   1  chr1_148737893     AOna    T    G        0      0        2 
   1  chr1_148737893     ASom    T    G        0      0        2 
   1  chr1_148737893     HCab    T    G        1      2        2 
   1  chr1_148737893     HPrz    T    G        1      2        2 
   1  chr1_148737893     ZBoe    T    G        0      0        2 
   1  chr1_148737893     ZGre    T    G        0      0        2 
   1  chr1_148737893     ZHar    T    G        0      0        2 
   1  chr1_148737893   Sample    T    G        1      2        2 
   1  chr1_148740698     AAsi    C    T        0      0        2 
   1  chr1_148740698     AKia    C    T        0      0        2 
   1  chr1_148740698     AOna    C    T        0      0        2 
   1  chr1_148740698     ASom    C    T        0      0        2 
   1  chr1_148740698     HCab    C    T        1      2        2 
   1  chr1_148740698     HPrz    C    T        1      2        2 
   1  chr1_148740698     ZBoe    C    T        0      0        2 
   1  chr1_148740698     ZGre    C    T        0      0        2 
   1  chr1_148740698     ZHar    C    T        0      0        2 
   1  chr1_148740698   Sample    C    T        1      2        2 
   1  chr1_148741164     AAsi    G    A        0      0        2 
   1  chr1_148741164     AKia    G    A        1      2        2 
   1  chr1_148741164     AOna    G    A        1      2        2 
   1  chr1_148741164     ASom    G    A        0      0        2 
   1  chr1_148741164     HCab    G    A        0      0        2 
   1  chr1_148741164     HPrz    G    A        0      0        2 
   1  chr1_148741164     ZBoe    G    A        0      0        2 
   1  chr1_148741164     ZGre    G    A        0      0        2 
   1  chr1_148741164     ZHar    G    A        0      0        2 
   1  chr1_148741164   Sample    G    A        0      0        2 
   1  chr1_148742401     AAsi    T    G        0      0        2 
   1  chr1_148742401     AKia    T    G        0      0        2 
   1  chr1_148742401     AOna    T    G        0      0        2 
   1  chr1_148742401     ASom    T    G        0      0        2 
   1  chr1_148742401     HCab    T    G        1      2        2 
   1  chr1_148742401     HPrz    T    G        1      2        2 
   1  chr1_148742401     ZBoe    T    G        0      0        2 
   1  chr1_148742401     ZGre    T    G        0      0        2 
   1  chr1_148742401     ZHar    T    G        0      0        2 
   1  chr1_148742401   Sample    T    G        1      2        2 
   1  chr1_148747880     AAsi    A    G        0      0        2 
   1  chr1_148747880     AKia    A    G        0      0        2 
   1  chr1_148747880     AOna    A    G        0      0        2 
   1  chr1_148747880     ASom    A    G        0      0        2 
   1  chr1_148747880     HCab    A    G        0      0        2 
   1  chr1_148747880     HPrz    A    G        0      0        2 
   1  chr1_148747880     ZBoe    A    G        0      0        2 
   1  chr1_148747880     ZGre    A    G        0      0        2 
   1  chr1_148747880     ZHar    A    G      0.5      1        2 
   1  chr1_148747880   Sample    A    G        0      0        2 
   1  chr1_148751422     AAsi    C    T        0      0        2 
   1  chr1_148751422     AKia    C    T        1      2        2 
   1  chr1_148751422     AOna    C    T        0      0        2 
   1  chr1_148751422     ASom    C    T        0      0        2 
   1  chr1_148751422     HCab    C    T        0      0        2 
   1  chr1_148751422     HPrz    C    T        0      0        2 
   1  chr1_148751422     ZBoe    C    T        0      0        2 
   1  chr1_148751422     ZGre    C    T        0      0        2 
   1  chr1_148751422     ZHar    C    T        0      0        2 
   1  chr1_148751422   Sample    C    T        0      0        2 
   1  chr1_148752132     AAsi    G    T        0      0        2 
   1  chr1_148752132     AKia    G    T        0      0        2 
   1  chr1_148752132     AOna    G    T        0      0        2 
   1  chr1_148752132     ASom    G    T        0      0        2 
   1  chr1_148752132     HCab    G    T        0      0        2 
   1  chr1_148752132     HPrz    G    T        0      0        2 
   1  chr1_148752132     ZBoe    G    T        0      0        2 
   1  chr1_148752132     ZGre    G    T        1      2        2 
   1  chr1_148752132     ZHar    G    T        0      0        2 
   1  chr1_148752132   Sample    G    T        0      0        2 
   1  chr1_148772042     AAsi    G    C        0      0        2 
   1  chr1_148772042     AKia    G    C        0      0        2 
   1  chr1_148772042     AOna    G    C        0      0        2 
   1  chr1_148772042     ASom    G    C        0      0        2 
   1  chr1_148772042     HCab    G    C        1      2        2 
   1  chr1_148772042     HPrz    G    C        1      2        2 
   1  chr1_148772042     ZBoe    G    C        0      0        2 
   1  chr1_148772042     ZGre    G    C        0      0        2 
   1  chr1_148772042     ZHar    G    C        0      0        2 
   1  chr1_148772042   Sample    G    C        1      2        2 
   1  chr1_148780352     AAsi    C    T        0      0        2 
   1  chr1_148780352     AKia    C    T        0      0        2 
   1  chr1_148780352     AOna    C    T        0      0        2 
   1  chr1_148780352     ASom    C    T        0      0        2 
   1  chr1_148780352     HCab    C    T        1      2        2 
   1  chr1_148780352     HPrz    C    T        1      2        2 
   1  chr1_148780352     ZBoe    C    T        0      0        2 
   1  chr1_148780352     ZGre    C    T        0      0        2 
   1  chr1_148780352     ZHar    C    T        0      0        2 
   1  chr1_148780352   Sample    C    T        1      2        2 
   1  chr1_148780958     AAsi    G    A        0      0        2 
   1  chr1_148780958     AKia    G    A        0      0        2 
   1  chr1_148780958     AOna    G    A        0      0        2 
   1  chr1_148780958     ASom    G    A        0      0        2 
   1  chr1_148780958     HCab    G    A        1      2        2 
   1  chr1_148780958     HPrz    G    A        1      2        2 
   1  chr1_148780958     ZBoe    G    A        0      0        2 
   1  chr1_148780958     ZGre    G    A        0      0        2 
   1  chr1_148780958     ZHar    G    A        0      0        2 
   1  chr1_148780958   Sample    G    A        1      2        2 
   1  chr1_148786954     AAsi    G    A        0      0        2 
   1  chr1_148786954     AKia    G    A        0      0        2 
   1  chr1_148786954     AOna    G    A        0      0        2 
   1  chr1_148786954     ASom    G    A        1      2        2 
   1  chr1_148786954     HCab    G    A        0      0        2 
   1  chr1_148786954     HPrz    G    A        0      0        2 
   1  chr1_148786954     ZBoe    G    A        0      0        2 
   1  chr1_148786954     ZGre    G    A        0      0        2 
   1  chr1_148786954     ZHar    G    A        0      0        2 
   1  chr1_148786954   Sample    G    A        0      0        2 
   1  chr1_148787949     AAsi    G    A        0      0        2 
   1  chr1_148787949     AKia    G    A      0.5      1        2 
   1  chr1_148787949     AOna    G    A        0      0        2 
   1  chr1_148787949     ASom    G    A        0      0        2 
   1  chr1_148787949     HCab    G    A        0      0        2 
   1  chr1_148787949     HPrz    G    A        0      0        2 
   1  chr1_148787949     ZBoe    G    A        0      0        2 
   1  chr1_148787949     ZGre    G    A        0      0        2 
   1  chr1_148787949     ZHar    G    A        0      0        2 
   1  chr1_148787949   Sample    G    A        0      0        2 
   1  chr1_148789912     AAsi    A    G        1      2        2 
   1  chr1_148789912     AKia    A    G        0      0        2 
   1  chr1_148789912     AOna    A    G        0      0        2 
   1  chr1_148789912     ASom    A    G        1      2        2 
   1  chr1_148789912     HCab    A    G        0      0        2 
   1  chr1_148789912     HPrz    A    G        0      0        2 
   1  chr1_148789912     ZBoe    A    G        0      0        2 
   1  chr1_148789912     ZGre    A    G        0      0        2 
   1  chr1_148789912     ZHar    A    G        0      0        2 
   1  chr1_148789912   Sample    A    G        0      0        2 
   1  chr1_148804577     AAsi    C    A        0      0        2 
   1  chr1_148804577     AKia    C    A        0      0        2 
   1  chr1_148804577     AOna    C    A        0      0        2 
   1  chr1_148804577     ASom    C    A        0      0        2 
   1  chr1_148804577     HCab    C    A        0      0        2 
   1  chr1_148804577     HPrz    C    A        0      0        2 
   1  chr1_148804577     ZBoe    C    A        0      0        2 
   1  chr1_148804577     ZGre    C    A        0      0        2 
   1  chr1_148804577     ZHar    C    A      0.5      1        2 
   1  chr1_148804577   Sample    C    A        0      0        2 
   1  chr1_148818057     AAsi    T    G        0      0        2 
   1  chr1_148818057     AKia    T    G        0      0        2 
   1  chr1_148818057     AOna    T    G        0      0        2 
   1  chr1_148818057     ASom    T    G        0      0        2 
   1  chr1_148818057     HCab    T    G        0      0        2 
   1  chr1_148818057     HPrz    T    G      0.5      1        2 
   1  chr1_148818057     ZBoe    T    G        0      0        2 
   1  chr1_148818057     ZGre    T    G        0      0        2 
   1  chr1_148818057     ZHar    T    G        0      0        2 
   1  chr1_148818057   Sample    T    G        0      0        2 
   1  chr1_148828375     AAsi    A    G        0      0        2 
   1  chr1_148828375     AKia    A    G        0      0        2 
   1  chr1_148828375     AOna    A    G      0.5      1        2 
   1  chr1_148828375     ASom    A    G        0      0        2 
   1  chr1_148828375     HCab    A    G        0      0        2 
   1  chr1_148828375     HPrz    A    G        0      0        2 
   1  chr1_148828375     ZBoe    A    G        0      0        2 
   1  chr1_148828375     ZGre    A    G        0      0        2 
   1  chr1_148828375     ZHar    A    G        0      0        2 
   1  chr1_148828375   Sample    A    G        0      0        2 
   1  chr1_148834967     AAsi    A    G        1      2        2 
   1  chr1_148834967     AKia    A    G        1      2        2 
   1  chr1_148834967     AOna    A    G        1      2        2 
   1  chr1_148834967     ASom    A    G        1      2        2 
   1  chr1_148834967     HCab    A    G        0      0        2 
   1  chr1_148834967     HPrz    A    G        0      0        2 
   1  chr1_148834967     ZBoe    A    G        0      0        2 
   1  chr1_148834967     ZGre    A    G        0      0        2 
   1  chr1_148834967     ZHar    A    G        0      0        2 
   1  chr1_148834967   Sample    A    G        0      0        2 
   1  chr1_148837352     AAsi    C    T        0      0        2 
   1  chr1_148837352     AKia    C    T      0.5      1        2 
   1  chr1_148837352     AOna    C    T        1      2        2 
   1  chr1_148837352     ASom    C    T        0      0        2 
   1  chr1_148837352     HCab    C    T        0      0        2 
   1  chr1_148837352     HPrz    C    T        0      0        2 
   1  chr1_148837352     ZBoe    C    T        0      0        2 
   1  chr1_148837352     ZGre    C    T        0      0        2 
   1  chr1_148837352     ZHar    C    T        0      0        2 
   1  chr1_148837352   Sample    C    T        0      0        2 
   1  chr1_148841263     AAsi    A    G        0      0        2 
   1  chr1_148841263     AKia    A    G      0.5      1        2 
   1  chr1_148841263     AOna    A    G        0      0        2 
   1  chr1_148841263     ASom    A    G        0      0        2 
   1  chr1_148841263     HCab    A    G        0      0        2 
   1  chr1_148841263     HPrz    A    G        0      0        2 
   1  chr1_148841263     ZBoe    A    G        0      0        2 
   1  chr1_148841263     ZGre    A    G        0      0        2 
   1  chr1_148841263     ZHar    A    G        0      0        2 
   1  chr1_148841263   Sample    A    G        0      0        2 
   1  chr1_148844332     AAsi    G    A      0.5      1        2 
   1  chr1_148844332     AKia    G    A        0      0        2 
   1  chr1_148844332     AOna    G    A        0      0        2 
   1  chr1_148844332     ASom    G    A        0      0        2 
   1  chr1_148844332     HCab    G    A        0      0        2 
   1  chr1_148844332     HPrz    G    A        0      0        2 
   1  chr1_148844332     ZBoe    G    A      0.5      1        2 
   1  chr1_148844332     ZGre    G    A        0      0        2 
   1  chr1_148844332     ZHar    G    A        0      0        2 
   1  chr1_148844332   Sample    G    A        0      0        2 
   1  chr1_148853737     AAsi    A    G        0      0        2 
   1  chr1_148853737     AKia    A    G        0      0        2 
   1  chr1_148853737     AOna    A    G        0      0        2 
   1  chr1_148853737     ASom    A    G        0      0        2 
   1  chr1_148853737     HCab    A    G        1      2        2 
   1  chr1_148853737     HPrz    A    G        1      2        2 
   1  chr1_148853737     ZBoe    A    G        0      0        2 
   1  chr1_148853737     ZGre    A    G        0      0        2 
   1  chr1_148853737     ZHar    A    G        0      0        2 
   1  chr1_148853737   Sample    A    G        1      2        2 
   1  chr1_148854644     AAsi    C    T        0      0        2 
   1  chr1_148854644     AKia    C    T        0      0        2 
   1  chr1_148854644     AOna    C    T        0      0        2 
   1  chr1_148854644     ASom    C    T        0      0        2 
   1  chr1_148854644     HCab    C    T        1      2        2 
   1  chr1_148854644     HPrz    C    T        1      2        2 
   1  chr1_148854644     ZBoe    C    T        0      0        2 
   1  chr1_148854644     ZGre    C    T        0      0        2 
   1  chr1_148854644     ZHar    C    T        0      0        2 
   1  chr1_148854644   Sample    C    T        1      2        2 
   1  chr1_148857423     AAsi    G    C        0      0        2 
   1  chr1_148857423     AKia    G    C        0      0        2 
   1  chr1_148857423     AOna    G    C        1      2        2 
   1  chr1_148857423     ASom    G    C        0      0        2 
   1  chr1_148857423     HCab    G    C        0      0        2 
   1  chr1_148857423     HPrz    G    C        0      0        2 
   1  chr1_148857423     ZBoe    G    C        0      0        2 
   1  chr1_148857423     ZGre    G    C        0      0        2 
   1  chr1_148857423     ZHar    G    C        0      0        2 
   1  chr1_148857423   Sample    G    C        0      0        2 
   1  chr1_148864272     AAsi    T    C        0      0        2 
   1  chr1_148864272     AKia    T    C        0      0        2 
   1  chr1_148864272     AOna    T    C        0      0        2 
   1  chr1_148864272     ASom    T    C        0      0        2 
   1  chr1_148864272     HCab    T    C        1      2        2 
   1  chr1_148864272     HPrz    T    C        1      2        2 
   1  chr1_148864272     ZBoe    T    C        0      0        2 
   1  chr1_148864272     ZGre    T    C        0      0        2 
   1  chr1_148864272     ZHar    T    C        0      0        2 
   1  chr1_148864272   Sample    T    C        1      2        2 
   1  chr1_148865794     AAsi    G    T        0      0        2 
   1  chr1_148865794     AKia    G    T      0.5      1        2 
   1  chr1_148865794     AOna    G    T        0      0        2 
   1  chr1_148865794     ASom    G    T        0      0        2 
   1  chr1_148865794     HCab    G    T        0      0        2 
   1  chr1_148865794     HPrz    G    T        0      0        2 
   1  chr1_148865794     ZBoe    G    T        0      0        2 
   1  chr1_148865794     ZGre    G    T        0      0        2 
   1  chr1_148865794     ZHar    G    T        0      0        2 
   1  chr1_148865794   Sample    G    T        0      0        2 
   1  chr1_148874050     AAsi    T    C        0      0        2 
   1  chr1_148874050     AKia    T    C        0      0        2 
   1  chr1_148874050     AOna    T    C        0      0        2 
   1  chr1_148874050     ASom    T    C        0      0        2 
   1  chr1_148874050     HCab    T    C        1      2        2 
   1  chr1_148874050     HPrz    T    C        1      2        2 
   1  chr1_148874050     ZBoe    T    C        0      0        2 
   1  chr1_148874050     ZGre    T    C        0      0        2 
   1  chr1_148874050     ZHar    T    C        0      0        2 
   1  chr1_148874050   Sample    T    C        1      2        2 
   1  chr1_148876267     AAsi    G    A        0      0        2 
   1  chr1_148876267     AKia    G    A        0      0        2 
   1  chr1_148876267     AOna    G    A        0      0        2 
   1  chr1_148876267     ASom    G    A        0      0        2 
   1  chr1_148876267     HCab    G    A        0      0        2 
   1  chr1_148876267     HPrz    G    A        0      0        2 
   1  chr1_148876267     ZBoe    G    A      0.5      1        2 
   1  chr1_148876267     ZGre    G    A        0      0        2 
   1  chr1_148876267     ZHar    G    A        0      0        2 
   1  chr1_148876267   Sample    G    A        0      0        2 
   1  chr1_148883193     AAsi    G    A        0      0        2 
   1  chr1_148883193     AKia    G    A        0      0        2 
   1  chr1_148883193     AOna    G    A        0      0        2 
   1  chr1_148883193     ASom    G    A        0      0        2 
   1  chr1_148883193     HCab    G    A        1      2        2 
   1  chr1_148883193     HPrz    G    A        1      2        2 
   1  chr1_148883193     ZBoe    G    A        0      0        2 
   1  chr1_148883193     ZGre    G    A        0      0        2 
   1  chr1_148883193     ZHar    G    A        0      0        2 
   1  chr1_148883193   Sample    G    A        1      2        2 
   1  chr1_148892502     AAsi    C    G        0      0        2 
   1  chr1_148892502     AKia    C    G        0      0        2 
   1  chr1_148892502     AOna    C    G      0.5      1        2 
   1  chr1_148892502     ASom    C    G        0      0        2 
   1  chr1_148892502     HCab    C    G        1      2        2 
   1  chr1_148892502     HPrz    C    G        1      2        2 
   1  chr1_148892502     ZBoe    C    G        0      0        2 
   1  chr1_148892502     ZGre    C    G        0      0        2 
   1  chr1_148892502     ZHar    C    G        0      0        2 
   1  chr1_148892502   Sample    C    G        1      2        2 
   1  chr1_148892518     AAsi    T    C        0      0        2 
   1  chr1_148892518     AKia    T    C        0      0        2 
   1  chr1_148892518     AOna    T    C        0      0        2 
   1  chr1_148892518     ASom    T    C        0      0        2 
   1  chr1_148892518     HCab    T    C      0.5      1        2 
   1  chr1_148892518     HPrz    T    C      0.5      1        2 
   1  chr1_148892518     ZBoe    T    C        0      0        2 
   1  chr1_148892518     ZGre    T    C        0      0        2 
   1  chr1_148892518     ZHar    T    C        0      0        2 
   1  chr1_148892518   Sample    T    C        0      0        2 
   1  chr1_148894473     AAsi    C    G        0      0        2 
   1  chr1_148894473     AKia    C    G        0      0        2 
   1  chr1_148894473     AOna    C    G        0      0        2 
   1  chr1_148894473     ASom    C    G        0      0        2 
   1  chr1_148894473     HCab    C    G        0      0        2 
   1  chr1_148894473     HPrz    C    G      0.5      1        2 
   1  chr1_148894473     ZBoe    C    G        0      0        2 
   1  chr1_148894473     ZGre    C    G        0      0        2 
   1  chr1_148894473     ZHar    C    G        0      0        2 
   1  chr1_148894473   Sample    C    G        0      0        2 
   1  chr1_148894533     AAsi    C    G        0      0        2 
   1  chr1_148894533     AKia    C    G        0      0        2 
   1  chr1_148894533     AOna    C    G        0      0        2 
   1  chr1_148894533     ASom    C    G        0      0        2 
   1  chr1_148894533     HCab    C    G      0.5      1        2 
   1  chr1_148894533     HPrz    C    G        1      2        2 
   1  chr1_148894533     ZBoe    C    G        0      0        2 
   1  chr1_148894533     ZGre    C    G        0      0        2 
   1  chr1_148894533     ZHar    C    G        0      0        2 
   1  chr1_148894533   Sample    C    G        0      0        2 
   1  chr1_148895191     AAsi    A    G        0      0        2 
   1  chr1_148895191     AKia    A    G        0      0        2 
   1  chr1_148895191     AOna    A    G        0      0        2 
   1  chr1_148895191     ASom    A    G        0      0        2 
   1  chr1_148895191     HCab    A    G        0      0        2 
   1  chr1_148895191     HPrz    A    G        0      0        2 
   1  chr1_148895191     ZBoe    A    G        1      2        2 
   1  chr1_148895191     ZGre    A    G        1      2        2 
   1  chr1_148895191     ZHar    A    G        1      2        2 
   1  chr1_148895191   Sample    A    G        0      0        2 
   1  chr1_148895389     AAsi    T    G      0.5      1        2 
   1  chr1_148895389     AKia    T    G        0      0        2 
   1  chr1_148895389     AOna    T    G        0      0        2 
   1  chr1_148895389     ASom    T    G        0      0        2 
   1  chr1_148895389     HCab    T    G        0      0        2 
   1  chr1_148895389     HPrz    T    G        0      0        2 
   1  chr1_148895389     ZBoe    T    G        0      0        2 
   1  chr1_148895389     ZGre    T    G        0      0        2 
   1  chr1_148895389     ZHar    T    G        0      0        2 
   1  chr1_148895389   Sample    T    G        0      0        2 
   1  chr1_148895859     AAsi    C    T        0      0        2 
   1  chr1_148895859     AKia    C    T        0      0        2 
   1  chr1_148895859     AOna    C    T        0      0        2 
   1  chr1_148895859     ASom    C    T        0      0        2 
   1  chr1_148895859     HCab    C    T      0.5      1        2 
   1  chr1_148895859     HPrz    C    T        1      2        2 
   1  chr1_148895859     ZBoe    C    T        0      0        2 
   1  chr1_148895859     ZGre    C    T        0      0        2 
   1  chr1_148895859     ZHar    C    T        0      0        2 
   1  chr1_148895859   Sample    C    T        0      0        2 
   1  chr1_148896910     AAsi    T    C        0      0        2 
   1  chr1_148896910     AKia    T    C        0      0        2 
   1  chr1_148896910     AOna    T    C        0      0        2 
   1  chr1_148896910     ASom    T    C        0      0        2 
   1  chr1_148896910     HCab    T    C      0.5      1        2 
   1  chr1_148896910     HPrz    T    C        0      0        2 
   1  chr1_148896910     ZBoe    T    C        0      0        2 
   1  chr1_148896910     ZGre    T    C        0      0        2 
   1  chr1_148896910     ZHar    T    C        0      0        2 
   1  chr1_148896910   Sample    T    C        0      0        2 
   1  chr1_148898283     AAsi    G    A        0      0        2 
   1  chr1_148898283     AKia    G    A        0      0        2 
   1  chr1_148898283     AOna    G    A        0      0        2 
   1  chr1_148898283     ASom    G    A        0      0        2 
   1  chr1_148898283     HCab    G    A        1      2        2 
   1  chr1_148898283     HPrz    G    A        1      2        2 
   1  chr1_148898283     ZBoe    G    A        0      0        2 
   1  chr1_148898283     ZGre    G    A        0      0        2 
   1  chr1_148898283     ZHar    G    A        0      0        2 
   1  chr1_148898283   Sample    G    A        1      2        2 
   1  chr1_148899844     AAsi    A    G        0      0        2 
   1  chr1_148899844     AKia    A    G        0      0        2 
   1  chr1_148899844     AOna    A    G        0      0        2 
   1  chr1_148899844     ASom    A    G        0      0        2 
   1  chr1_148899844     HCab    A    G        0      0        2 
   1  chr1_148899844     HPrz    A    G        0      0        2 
   1  chr1_148899844     ZBoe    A    G        0      0        2 
   1  chr1_148899844     ZGre    A    G        0      0        2 
   1  chr1_148899844     ZHar    A    G      0.5      1        2 
   1  chr1_148899844   Sample    A    G        0      0        2 
   1  chr1_148908328     AAsi    G    A        0      0        2 
   1  chr1_148908328     AKia    G    A        0      0        2 
   1  chr1_148908328     AOna    G    A        0      0        2 
   1  chr1_148908328     ASom    G    A        0      0        2 
   1  chr1_148908328     HCab    G    A        0      0        2 
   1  chr1_148908328     HPrz    G    A        0      0        2 
   1  chr1_148908328     ZBoe    G    A        0      0        2 
   1  chr1_148908328     ZGre    G    A        0      0        2 
   1  chr1_148908328     ZHar    G    A      0.5      1        2 
   1  chr1_148908328   Sample    G    A        0      0        2 
   1  chr1_148927409     AAsi    A    G        0      0        2 
   1  chr1_148927409     AKia    A    G        0      0        2 
   1  chr1_148927409     AOna    A    G        0      0        2 
   1  chr1_148927409     ASom    A    G        0      0        2 
   1  chr1_148927409     HCab    A    G      0.5      1        2 
   1  chr1_148927409     HPrz    A    G      0.5      1        2 
   1  chr1_148927409     ZBoe    A    G        0      0        2 
   1  chr1_148927409     ZGre    A    G        0      0        2 
   1  chr1_148927409     ZHar    A    G        0      0        2 
   1  chr1_148927409   Sample    A    G        0      0        2 
   1  chr1_148931344     AAsi    T    C        0      0        2 
   1  chr1_148931344     AKia    T    C        0      0        2 
   1  chr1_148931344     AOna    T    C        0      0        2 
   1  chr1_148931344     ASom    T    C        0      0        2 
   1  chr1_148931344     HCab    T    C      0.5      1        2 
   1  chr1_148931344     HPrz    T    C      0.5      1        2 
   1  chr1_148931344     ZBoe    T    C        0      0        2 
   1  chr1_148931344     ZGre    T    C        0      0        2 
   1  chr1_148931344     ZHar    T    C        0      0        2 
   1  chr1_148931344   Sample    T    C        0      0        2 
   1  chr1_148932626     AAsi    G    A        0      0        2 
   1  chr1_148932626     AKia    G    A        0      0        2 
   1  chr1_148932626     AOna    G    A        0      0        2 
   1  chr1_148932626     ASom    G    A        0      0        2 
   1  chr1_148932626     HCab    G    A      0.5      1        2 
   1  chr1_148932626     HPrz    G    A      0.5      1        2 
   1  chr1_148932626     ZBoe    G    A        0      0        2 
   1  chr1_148932626     ZGre    G    A        0      0        2 
   1  chr1_148932626     ZHar    G    A        0      0        2 
   1  chr1_148932626   Sample    G    A        0      0        2 
   1  chr1_148933083     AAsi    G    A        0      0        2 
   1  chr1_148933083     AKia    G    A        0      0        2 
   1  chr1_148933083     AOna    G    A        0      0        2 
   1  chr1_148933083     ASom    G    A        0      0        2 
   1  chr1_148933083     HCab    G    A      0.5      1        2 
   1  chr1_148933083     HPrz    G    A      0.5      1        2 
   1  chr1_148933083     ZBoe    G    A        0      0        2 
   1  chr1_148933083     ZGre    G    A        0      0        2 
   1  chr1_148933083     ZHar    G    A        0      0        2 
   1  chr1_148933083   Sample    G    A        0      0        2 
   1  chr1_148933662     AAsi    C    T        0      0        2 
   1  chr1_148933662     AKia    C    T        0      0        2 
   1  chr1_148933662     AOna    C    T        0      0        2 
   1  chr1_148933662     ASom    C    T        0      0        2 
   1  chr1_148933662     HCab    C    T        0      0        2 
   1  chr1_148933662     HPrz    C    T        0      0        2 
   1  chr1_148933662     ZBoe    C    T        1      2        2 
   1  chr1_148933662     ZGre    C    T        0      0        2 
   1  chr1_148933662     ZHar    C    T        0      0        2 
   1  chr1_148933662   Sample    C    T        0      0        2 
   1  chr1_148939740     AAsi    C    A        0      0        2 
   1  chr1_148939740     AKia    C    A        0      0        2 
   1  chr1_148939740     AOna    C    A        0      0        2 
   1  chr1_148939740     ASom    C    A        0      0        2 
   1  chr1_148939740     HCab    C    A        0      0        2 
   1  chr1_148939740     HPrz    C    A        0      0        2 
   1  chr1_148939740     ZBoe    C    A        0      0        2 
   1  chr1_148939740     ZGre    C    A        0      0        2 
   1  chr1_148939740     ZHar    C    A        1      2        2 
   1  chr1_148939740   Sample    C    A        0      0        2 
   1  chr1_148942492     AAsi    A    G        1      2        2 
   1  chr1_148942492     AKia    A    G        1      2        2 
   1  chr1_148942492     AOna    A    G        1      2        2 
   1  chr1_148942492     ASom    A    G        1      2        2 
   1  chr1_148942492     HCab    A    G        0      0        2 
   1  chr1_148942492     HPrz    A    G        0      0        2 
   1  chr1_148942492     ZBoe    A    G        0      0        2 
   1  chr1_148942492     ZGre    A    G        0      0        2 
   1  chr1_148942492     ZHar    A    G        0      0        2 
   1  chr1_148942492   Sample    A    G        0      0        2 
   1  chr1_148943044     AAsi    T    C        0      0        2 
   1  chr1_148943044     AKia    T    C        0      0        2 
   1  chr1_148943044     AOna    T    C        0      0        2 
   1  chr1_148943044     ASom    T    C        0      0        2 
   1  chr1_148943044     HCab    T    C      0.5      1        2 
   1  chr1_148943044     HPrz    T    C      0.5      1        2 
   1  chr1_148943044     ZBoe    T    C        0      0        2 
   1  chr1_148943044     ZGre    T    C        0      0        2 
   1  chr1_148943044     ZHar    T    C        0      0        2 
   1  chr1_148943044   Sample    T    C        0      0        2 
   1  chr1_148944468     AAsi    A    T        0      0        2 
   1  chr1_148944468     AKia    A    T        1      2        2 
   1  chr1_148944468     AOna    A    T        0      0        2 
   1  chr1_148944468     ASom    A    T        0      0        2 
   1  chr1_148944468     HCab    A    T        0      0        2 
   1  chr1_148944468     HPrz    A    T        0      0        2 
   1  chr1_148944468     ZBoe    A    T        0      0        2 
   1  chr1_148944468     ZGre    A    T        0      0        2 
   1  chr1_148944468     ZHar    A    T        0      0        2 
   1  chr1_148944468   Sample    A    T        0      0        2 
   1  chr1_148949677     AAsi    G    C        0      0        2 
   1  chr1_148949677     AKia    G    C        0      0        2 
   1  chr1_148949677     AOna    G    C        0      0        2 
   1  chr1_148949677     ASom    G    C        0      0        2 
   1  chr1_148949677     HCab    G    C        0      0        2 
   1  chr1_148949677     HPrz    G    C        0      0        2 
   1  chr1_148949677     ZBoe    G    C        0      0        2 
   1  chr1_148949677     ZGre    G    C      0.5      1        2 
   1  chr1_148949677     ZHar    G    C        0      0        2 
   1  chr1_148949677   Sample    G    C        0      0        2 
   1  chr1_148956173     AAsi    A    C        0      0        2 
   1  chr1_148956173     AKia    A    C      0.5      1        2 
   1  chr1_148956173     AOna    A    C        1      2        2 
   1  chr1_148956173     ASom    A    C        0      0        2 
   1  chr1_148956173     HCab    A    C        0      0        2 
   1  chr1_148956173     HPrz    A    C        0      0        2 
   1  chr1_148956173     ZBoe    A    C        0      0        2 
   1  chr1_148956173     ZGre    A    C        0      0        2 
   1  chr1_148956173     ZHar    A    C        0      0        2 
   1  chr1_148956173   Sample    A    C        0      0        2 
   1  chr1_148956475     AAsi    C    A      0.5      1        2 
   1  chr1_148956475     AKia    C    A        0      0        2 
   1  chr1_148956475     AOna    C    A        0      0        2 
   1  chr1_148956475     ASom    C    A        0      0        2 
   1  chr1_148956475     HCab    C    A        0      0        2 
   1  chr1_148956475     HPrz    C    A        0      0        2 
   1  chr1_148956475     ZBoe    C    A        0      0        2 
   1  chr1_148956475     ZGre    C    A        0      0        2 
   1  chr1_148956475     ZHar    C    A        0      0        2 
   1  chr1_148956475   Sample    C    A        0      0        2 
   1  chr1_148959027     AAsi    T    A        0      0        2 
   1  chr1_148959027     AKia    T    A        0      0        2 
   1  chr1_148959027     AOna    T    A        0      0        2 
   1  chr1_148959027     ASom    T    A        0      0        2 
   1  chr1_148959027     HCab    T    A      0.5      1        2 
   1  chr1_148959027     HPrz    T    A      0.5      1        2 
   1  chr1_148959027     ZBoe    T    A        0      0        2 
   1  chr1_148959027     ZGre    T    A        0      0        2 
   1  chr1_148959027     ZHar    T    A        0      0        2 
   1  chr1_148959027   Sample    T    A        0      0        2 
   1  chr1_148960235     AAsi    A    G        0      0        2 
   1  chr1_148960235     AKia    A    G        1      2        2 
   1  chr1_148960235     AOna    A    G        1      2        2 
   1  chr1_148960235     ASom    A    G        0      0        2 
   1  chr1_148960235     HCab    A    G        0      0        2 
   1  chr1_148960235     HPrz    A    G        0      0        2 
   1  chr1_148960235     ZBoe    A    G        0      0        2 
   1  chr1_148960235     ZGre    A    G        0      0        2 
   1  chr1_148960235     ZHar    A    G        0      0        2 
   1  chr1_148960235   Sample    A    G        0      0        2 
   1  chr1_148961829     AAsi    C    G      0.5      1        2 
   1  chr1_148961829     AKia    C    G        0      0        2 
   1  chr1_148961829     AOna    C    G        0      0        2 
   1  chr1_148961829     ASom    C    G        0      0        2 
   1  chr1_148961829     HCab    C    G        0      0        2 
   1  chr1_148961829     HPrz    C    G        0      0        2 
   1  chr1_148961829     ZBoe    C    G        0      0        2 
   1  chr1_148961829     ZGre    C    G        0      0        2 
   1  chr1_148961829     ZHar    C    G        0      0        2 
   1  chr1_148961829   Sample    C    G        0      0        2 
   1  chr1_148967308     AAsi    A    G        0      0        2 
   1  chr1_148967308     AKia    A    G        0      0        2 
   1  chr1_148967308     AOna    A    G        0      0        2 
   1  chr1_148967308     ASom    A    G        0      0        2 
   1  chr1_148967308     HCab    A    G        0      0        2 
   1  chr1_148967308     HPrz    A    G        0      0        2 
   1  chr1_148967308     ZBoe    A    G        0      0        2 
   1  chr1_148967308     ZGre    A    G      0.5      1        2 
   1  chr1_148967308     ZHar    A    G        0      0        2 
   1  chr1_148967308   Sample    A    G        0      0        2 
   1  chr1_148970415     AAsi    A    G        0      0        2 
   1  chr1_148970415     AKia    A    G        0      0        2 
   1  chr1_148970415     AOna    A    G        0      0        2 
   1  chr1_148970415     ASom    A    G        1      2        2 
   1  chr1_148970415     HCab    A    G        0      0        2 
   1  chr1_148970415     HPrz    A    G        0      0        2 
   1  chr1_148970415     ZBoe    A    G        0      0        2 
   1  chr1_148970415     ZGre    A    G        0      0        2 
   1  chr1_148970415     ZHar    A    G        0      0        2 
   1  chr1_148970415   Sample    A    G        0      0        2 
   1  chr1_148979675     AAsi    T    C      0.5      1        2 
   1  chr1_148979675     AKia    T    C        0      0        2 
   1  chr1_148979675     AOna    T    C        0      0        2 
   1  chr1_148979675     ASom    T    C        0      0        2 
   1  chr1_148979675     HCab    T    C        0      0        2 
   1  chr1_148979675     HPrz    T    C        0      0        2 
   1  chr1_148979675     ZBoe    T    C        0      0        2 
   1  chr1_148979675     ZGre    T    C        0      0        2 
   1  chr1_148979675     ZHar    T    C        0      0        2 
   1  chr1_148979675   Sample    T    C        0      0        2 
   1  chr1_148986247     AAsi    T    C        0      0        2 
   1  chr1_148986247     AKia    T    C        0      0        2 
   1  chr1_148986247     AOna    T    C      0.5      1        2 
   1  chr1_148986247     ASom    T    C        0      0        2 
   1  chr1_148986247     HCab    T    C        0      0        2 
   1  chr1_148986247     HPrz    T    C        0      0        2 
   1  chr1_148986247     ZBoe    T    C        0      0        2 
   1  chr1_148986247     ZGre    T    C        0      0        2 
   1  chr1_148986247     ZHar    T    C        0      0        2 
   1  chr1_148986247   Sample    T    C        0      0        2 
   1  chr1_148989565     AAsi    T    C        0      0        2 
   1  chr1_148989565     AKia    T    C        0      0        2 
   1  chr1_148989565     AOna    T    C        0      0        2 
   1  chr1_148989565     ASom    T    C        0      0        2 
   1  chr1_148989565     HCab    T    C        0      0        2 
   1  chr1_148989565     HPrz    T    C        0      0        2 
   1  chr1_148989565     ZBoe    T    C        0      0        2 
   1  chr1_148989565     ZGre    T    C      0.5      1        2 
   1  chr1_148989565     ZHar    T    C        0      0        2 
   1  chr1_148989565   Sample    T    C        0      0        2 
   1  chr1_148998070     AAsi    G    A        1      2        2 
   1  chr1_148998070     AKia    G    A        0      0        2 
   1  chr1_148998070     AOna    G    A        0      0        2 
   1  chr1_148998070     ASom    G    A        1      2        2 
   1  chr1_148998070     HCab    G    A        0      0        2 
   1  chr1_148998070     HPrz    G    A        0      0        2 
   1  chr1_148998070     ZBoe    G    A        0      0        2 
   1  chr1_148998070     ZGre    G    A        0      0        2 
   1  chr1_148998070     ZHar    G    A        0      0        2 
   1  chr1_148998070   Sample    G    A        0      0        2 
   1  chr1_148998401     AAsi    C    G        0      0        2 
   1  chr1_148998401     AKia    C    G        0      0        2 
   1  chr1_148998401     AOna    C    G        0      0        2 
   1  chr1_148998401     ASom    C    G        0      0        2 
   1  chr1_148998401     HCab    C    G        0      0        2 
   1  chr1_148998401     HPrz    C    G        0      0        2 
   1  chr1_148998401     ZBoe    C    G        0      0        2 
   1  chr1_148998401     ZGre    C    G      0.5      1        2 
   1  chr1_148998401     ZHar    C    G        1      2        2 
   1  chr1_148998401   Sample    C    G        0      0        2 
   1  chr1_149001842     AAsi    C    T        1      2        2 
   1  chr1_149001842     AKia    C    T        0      0        2 
   1  chr1_149001842     AOna    C    T        0      0        2 
   1  chr1_149001842     ASom    C    T        1      2        2 
   1  chr1_149001842     HCab    C    T        0      0        2 
   1  chr1_149001842     HPrz    C    T        0      0        2 
   1  chr1_149001842     ZBoe    C    T        0      0        2 
   1  chr1_149001842     ZGre    C    T        0      0        2 
   1  chr1_149001842     ZHar    C    T        0      0        2 
   1  chr1_149001842   Sample    C    T        0      0        2 
   1  chr1_149005487     AAsi    G    T        0      0        2 
   1  chr1_149005487     AKia    G    T        0      0        2 
   1  chr1_149005487     AOna    G    T        0      0        2 
   1  chr1_149005487     ASom    G    T        0      0        2 
   1  chr1_149005487     HCab    G    T        0      0        2 
   1  chr1_149005487     HPrz    G    T        0      0        2 
   1  chr1_149005487     ZBoe    G    T        0      0        2 
   1  chr1_149005487     ZGre    G    T      0.5      1        2 
   1  chr1_149005487     ZHar    G    T        0      0        2 
   1  chr1_149005487   Sample    G    T        0      0        2 
   1  chr1_149006594     AAsi    C    A        0      0        2 
   1  chr1_149006594     AKia    C    A        0      0        2 
   1  chr1_149006594     AOna    C    A        0      0        2 
   1  chr1_149006594     ASom    C    A        0      0        2 
   1  chr1_149006594     HCab    C    A        0      0        2 
   1  chr1_149006594     HPrz    C    A        0      0        2 
   1  chr1_149006594     ZBoe    C    A        1      2        2 
   1  chr1_149006594     ZGre    C    A        1      2        2 
   1  chr1_149006594     ZHar    C    A        0      0        2 
   1  chr1_149006594   Sample    C    A        0      0        2 
   1  chr1_149013219     AAsi    A    G        0      0        2 
   1  chr1_149013219     AKia    A    G        0      0        2 
   1  chr1_149013219     AOna    A    G        0      0        2 
   1  chr1_149013219     ASom    A    G        0      0        2 
   1  chr1_149013219     HCab    A    G        1      2        2 
   1  chr1_149013219     HPrz    A    G        1      2        2 
   1  chr1_149013219     ZBoe    A    G        0      0        2 
   1  chr1_149013219     ZGre    A    G        0      0        2 
   1  chr1_149013219     ZHar    A    G        0      0        2 
   1  chr1_149013219   Sample    A    G        1      2        2 
   1  chr1_149016416     AAsi    A    G        0      0        2 
   1  chr1_149016416     AKia    A    G        0      0        2 
   1  chr1_149016416     AOna    A    G        0      0        2 
   1  chr1_149016416     ASom    A    G        0      0        2 
   1  chr1_149016416     HCab    A    G        0      0        2 
   1  chr1_149016416     HPrz    A    G        0      0        2 
   1  chr1_149016416     ZBoe    A    G        0      0        2 
   1  chr1_149016416     ZGre    A    G      0.5      1        2 
   1  chr1_149016416     ZHar    A    G        0      0        2 
   1  chr1_149016416   Sample    A    G        0      0        2 
   1  chr1_149021354     AAsi    T    C        1      2        2 
   1  chr1_149021354     AKia    T    C        0      0        2 
   1  chr1_149021354     AOna    T    C        0      0        2 
   1  chr1_149021354     ASom    T    C        0      0        2 
   1  chr1_149021354     HCab    T    C        0      0        2 
   1  chr1_149021354     HPrz    T    C        0      0        2 
   1  chr1_149021354     ZBoe    T    C        0      0        2 
   1  chr1_149021354     ZGre    T    C        0      0        2 
   1  chr1_149021354     ZHar    T    C        0      0        2 
   1  chr1_149021354   Sample    T    C        0      0        2 
   1  chr1_149023355     AAsi    C    A        0      0        2 
   1  chr1_149023355     AKia    C    A        0      0        2 
   1  chr1_149023355     AOna    C    A        0      0        2 
   1  chr1_149023355     ASom    C    A        0      0        2 
   1  chr1_149023355     HCab    C    A        1      2        2 
   1  chr1_149023355     HPrz    C    A        1      2        2 
   1  chr1_149023355     ZBoe    C    A        0      0        2 
   1  chr1_149023355     ZGre    C    A        0      0        2 
   1  chr1_149023355     ZHar    C    A        0      0        2 
   1  chr1_149023355   Sample    C    A        1      2        2 
   1  chr1_149025266     AAsi    G    A        0      0        2 
   1  chr1_149025266     AKia    G    A        0      0        2 
   1  chr1_149025266     AOna    G    A        0      0        2 
   1  chr1_149025266     ASom    G    A        0      0        2 
   1  chr1_149025266     HCab    G    A        0      0        2 
   1  chr1_149025266     HPrz    G    A      0.5      1        2 
   1  chr1_149025266     ZBoe    G    A        0      0        2 
   1  chr1_149025266     ZGre    G    A        0      0        2 
   1  chr1_149025266     ZHar    G    A        0      0        2 
   1  chr1_149025266   Sample    G    A        0      0        2 
   1  chr1_149035893     AAsi    G    A        0      0        2 
   1  chr1_149035893     AKia    G    A        0      0        2 
   1  chr1_149035893     AOna    G    A      0.5      1        2 
   1  chr1_149035893     ASom    G    A        0      0        2 
   1  chr1_149035893     HCab    G    A        0      0        2 
   1  chr1_149035893     HPrz    G    A        0      0        2 
   1  chr1_149035893     ZBoe    G    A        0      0        2 
   1  chr1_149035893     ZGre    G    A        0      0        2 
   1  chr1_149035893     ZHar    G    A        0      0        2 
   1  chr1_149035893   Sample    G    A        0      0        2 
   1  chr1_149037754     AAsi    C    T        0      0        2 
   1  chr1_149037754     AKia    C    T        0      0        2 
   1  chr1_149037754     AOna    C    T      0.5      1        2 
   1  chr1_149037754     ASom    C    T        0      0        2 
   1  chr1_149037754     HCab    C    T        0      0        2 
   1  chr1_149037754     HPrz    C    T        0      0        2 
   1  chr1_149037754     ZBoe    C    T        0      0        2 
   1  chr1_149037754     ZGre    C    T        0      0        2 
   1  chr1_149037754     ZHar    C    T        0      0        2 
   1  chr1_149037754   Sample    C    T        0      0        2 
   1  chr1_149040762     AAsi    A    C        0      0        2 
   1  chr1_149040762     AKia    A    C        0      0        2 
   1  chr1_149040762     AOna    A    C        0      0        2 
   1  chr1_149040762     ASom    A    C        0      0        2 
   1  chr1_149040762     HCab    A    C        0      0        2 
   1  chr1_149040762     HPrz    A    C        0      0        2 
   1  chr1_149040762     ZBoe    A    C      0.5      1        2 
   1  chr1_149040762     ZGre    A    C        0      0        2 
   1  chr1_149040762     ZHar    A    C        0      0        2 
   1  chr1_149040762   Sample    A    C        0      0        2 
   1  chr1_149045055     AAsi    G    A        0      0        2 
   1  chr1_149045055     AKia    G    A        0      0        2 
   1  chr1_149045055     AOna    G    A      0.5      1        2 
   1  chr1_149045055     ASom    G    A        0      0        2 
   1  chr1_149045055     HCab    G    A        0      0        2 
   1  chr1_149045055     HPrz    G    A        0      0        2 
   1  chr1_149045055     ZBoe    G    A        0      0        2 
   1  chr1_149045055     ZGre    G    A        0      0        2 
   1  chr1_149045055     ZHar    G    A        0      0        2 
   1  chr1_149045055   Sample    G    A        0      0        2 
   1  chr1_149047045     AAsi    T    C        0      0        2 
   1  chr1_149047045     AKia    T    C        0      0        2 
   1  chr1_149047045     AOna    T    C        0      0        2 
   1  chr1_149047045     ASom    T    C        1      2        2 
   1  chr1_149047045     HCab    T    C        0      0        2 
   1  chr1_149047045     HPrz    T    C        0      0        2 
   1  chr1_149047045     ZBoe    T    C        1      2        2 
   1  chr1_149047045     ZGre    T    C        1      2        2 
   1  chr1_149047045     ZHar    T    C        1      2        2 
   1  chr1_149047045   Sample    T    C        0      0        2 
   1  chr1_149057499     AAsi    T    C        1      2        2 
   1  chr1_149057499     AKia    T    C        0      0        2 
   1  chr1_149057499     AOna    T    C        0      0        2 
   1  chr1_149057499     ASom    T    C        1      2        2 
   1  chr1_149057499     HCab    T    C        0      0        2 
   1  chr1_149057499     HPrz    T    C        0      0        2 
   1  chr1_149057499     ZBoe    T    C        0      0        2 
   1  chr1_149057499     ZGre    T    C        0      0        2 
   1  chr1_149057499     ZHar    T    C        0      0        2 
   1  chr1_149057499   Sample    T    C        0      0        2 
   1  chr1_149064221     AAsi    T    C        0      0        2 
   1  chr1_149064221     AKia    T    C        0      0        2 
   1  chr1_149064221     AOna    T    C        0      0        2 
   1  chr1_149064221     ASom    T    C        0      0        2 
   1  chr1_149064221     HCab    T    C        0      0        2 
   1  chr1_149064221     HPrz    T    C        0      0        2 
   1  chr1_149064221     ZBoe    T    C      0.5      1        2 
   1  chr1_149064221     ZGre    T    C        0      0        2 
   1  chr1_149064221     ZHar    T    C        0      0        2 
   1  chr1_149064221   Sample    T    C        0      0        2 
   1  chr1_149072391     AAsi    G    T        0      0        2 
   1  chr1_149072391     AKia    G    T        0      0        2 
   1  chr1_149072391     AOna    G    T        0      0        2 
   1  chr1_149072391     ASom    G    T        0      0        2 
   1  chr1_149072391     HCab    G    T      0.5      1        2 
   1  chr1_149072391     HPrz    G    T      0.5      1        2 
   1  chr1_149072391     ZBoe    G    T        0      0        2 
   1  chr1_149072391     ZGre    G    T        0      0        2 
   1  chr1_149072391     ZHar    G    T        0      0        2 
   1  chr1_149072391   Sample    G    T        1      2        2 
   1  chr1_149075061     AAsi    C    T        0      0        2 
   1  chr1_149075061     AKia    C    T      0.5      1        2 
   1  chr1_149075061     AOna    C    T        0      0        2 
   1  chr1_149075061     ASom    C    T        0      0        2 
   1  chr1_149075061     HCab    C    T        0      0        2 
   1  chr1_149075061     HPrz    C    T        0      0        2 
   1  chr1_149075061     ZBoe    C    T        0      0        2 
   1  chr1_149075061     ZGre    C    T        0      0        2 
   1  chr1_149075061     ZHar    C    T        0      0        2 
   1  chr1_149075061   Sample    C    T        0      0        2 
   1  chr1_149076811     AAsi    G    A        0      0        2 
   1  chr1_149076811     AKia    G    A        0      0        2 
   1  chr1_149076811     AOna    G    A        0      0        2 
   1  chr1_149076811     ASom    G    A        0      0        2 
   1  chr1_149076811     HCab    G    A        0      0        2 
   1  chr1_149076811     HPrz    G    A        0      0        2 
   1  chr1_149076811     ZBoe    G    A      0.5      1        2 
   1  chr1_149076811     ZGre    G    A        0      0        2 
   1  chr1_149076811     ZHar    G    A        0      0        2 
   1  chr1_149076811   Sample    G    A        0      0        2 
   1  chr1_149081751     AAsi    A    G      0.5      1        2 
   1  chr1_149081751     AKia    A    G        0      0        2 
   1  chr1_149081751     AOna    A    G        0      0        2 
   1  chr1_149081751     ASom    A    G        1      2        2 
   1  chr1_149081751     HCab    A    G        0      0        2 
   1  chr1_149081751     HPrz    A    G        0      0        2 
   1  chr1_149081751     ZBoe    A    G        0      0        2 
   1  chr1_149081751     ZGre    A    G        0      0        2 
   1  chr1_149081751     ZHar    A    G        0      0        2 
   1  chr1_149081751   Sample    A    G        0      0        2 
   1  chr1_149090124     AAsi    G    T        0      0        2 
   1  chr1_149090124     AKia    G    T        0      0        2 
   1  chr1_149090124     AOna    G    T        0      0        2 
   1  chr1_149090124     ASom    G    T        0      0        2 
   1  chr1_149090124     HCab    G    T        0      0        2 
   1  chr1_149090124     HPrz    G    T      0.5      1        2 
   1  chr1_149090124     ZBoe    G    T        0      0        2 
   1  chr1_149090124     ZGre    G    T        0      0        2 
   1  chr1_149090124     ZHar    G    T        0      0        2 
   1  chr1_149090124   Sample    G    T        0      0        2 
   1  chr1_149093596     AAsi    G    A        0      0        2 
   1  chr1_149093596     AKia    G    A        0      0        2 
   1  chr1_149093596     AOna    G    A        0      0        2 
   1  chr1_149093596     ASom    G    A        0      0        2 
   1  chr1_149093596     HCab    G    A        0      0        2 
   1  chr1_149093596     HPrz    G    A      0.5      1        2 
   1  chr1_149093596     ZBoe    G    A        0      0        2 
   1  chr1_149093596     ZGre    G    A        0      0        2 
   1  chr1_149093596     ZHar    G    A        0      0        2 
   1  chr1_149093596   Sample    G    A        0      0        2 
   1  chr1_149103649     AAsi    C    T        0      0        2 
   1  chr1_149103649     AKia    C    T        0      0        2 
   1  chr1_149103649     AOna    C    T        0      0        2 
   1  chr1_149103649     ASom    C    T        0      0        2 
   1  chr1_149103649     HCab    C    T        1      2        2 
   1  chr1_149103649     HPrz    C    T        1      2        2 
   1  chr1_149103649     ZBoe    C    T        0      0        2 
   1  chr1_149103649     ZGre    C    T        0      0        2 
   1  chr1_149103649     ZHar    C    T        0      0        2 
   1  chr1_149103649   Sample    C    T        1      2        2 
   1  chr1_149106943     AAsi    G    A        0      0        2 
   1  chr1_149106943     AKia    G    A        0      0        2 
   1  chr1_149106943     AOna    G    A        0      0        2 
   1  chr1_149106943     ASom    G    A        0      0        2 
   1  chr1_149106943     HCab    G    A        1      2        2 
   1  chr1_149106943     HPrz    G    A        1      2        2 
   1  chr1_149106943     ZBoe    G    A        0      0        2 
   1  chr1_149106943     ZGre    G    A        0      0        2 
   1  chr1_149106943     ZHar    G    A        0      0        2 
   1  chr1_149106943   Sample    G    A        1      2        2 
   1  chr1_149107388     AAsi    A    G        1      2        2 
   1  chr1_149107388     AKia    A    G        0      0        2 
   1  chr1_149107388     AOna    A    G        0      0        2 
   1  chr1_149107388     ASom    A    G        1      2        2 
   1  chr1_149107388     HCab    A    G        0      0        2 
   1  chr1_149107388     HPrz    A    G        0      0        2 
   1  chr1_149107388     ZBoe    A    G        0      0        2 
   1  chr1_149107388     ZGre    A    G        0      0        2 
   1  chr1_149107388     ZHar    A    G        0      0        2 
   1  chr1_149107388   Sample    A    G        0      0        2 
   1  chr1_149107776     AAsi    C    T        0      0        2 
   1  chr1_149107776     AKia    C    T        0      0        2 
   1  chr1_149107776     AOna    C    T      0.5      1        2 
   1  chr1_149107776     ASom    C    T        0      0        2 
   1  chr1_149107776     HCab    C    T        0      0        2 
   1  chr1_149107776     HPrz    C    T        0      0        2 
   1  chr1_149107776     ZBoe    C    T        0      0        2 
   1  chr1_149107776     ZGre    C    T        0      0        2 
   1  chr1_149107776     ZHar    C    T        0      0        2 
   1  chr1_149107776   Sample    C    T        0      0        2 
   1  chr1_149114473     AAsi    C    T        0      0        2 
   1  chr1_149114473     AKia    C    T        0      0        2 
   1  chr1_149114473     AOna    C    T        0      0        2 
   1  chr1_149114473     ASom    C    T        0      0        2 
   1  chr1_149114473     HCab    C    T        1      2        2 
   1  chr1_149114473     HPrz    C    T        1      2        2 
   1  chr1_149114473     ZBoe    C    T        0      0        2 
   1  chr1_149114473     ZGre    C    T        0      0        2 
   1  chr1_149114473     ZHar    C    T        0      0        2 
   1  chr1_149114473   Sample    C    T        1      2        2 
   1  chr1_149117491     AAsi    T    A        0      0        2 
   1  chr1_149117491     AKia    T    A        0      0        2 
   1  chr1_149117491     AOna    T    A        0      0        2 
   1  chr1_149117491     ASom    T    A        0      0        2 
   1  chr1_149117491     HCab    T    A        1      2        2 
   1  chr1_149117491     HPrz    T    A        1      2        2 
   1  chr1_149117491     ZBoe    T    A        0      0        2 
   1  chr1_149117491     ZGre    T    A        0      0        2 
   1  chr1_149117491     ZHar    T    A        0      0        2 
   1  chr1_149117491   Sample    T    A        1      2        2 
   1  chr1_149118355     AAsi    T    C        0      0        2 
   1  chr1_149118355     AKia    T    C        1      2        2 
   1  chr1_149118355     AOna    T    C      0.5      1        2 
   1  chr1_149118355     ASom    T    C        0      0        2 
   1  chr1_149118355     HCab    T    C        0      0        2 
   1  chr1_149118355     HPrz    T    C        0      0        2 
   1  chr1_149118355     ZBoe    T    C        0      0        2 
   1  chr1_149118355     ZGre    T    C        0      0        2 
   1  chr1_149118355     ZHar    T    C        0      0        2 
   1  chr1_149118355   Sample    T    C        0      0        2 
   1  chr1_149119145     AAsi    G    C        1      2        2 
   1  chr1_149119145     AKia    G    C        0      0        2 
   1  chr1_149119145     AOna    G    C        0      0        2 
   1  chr1_149119145     ASom    G    C        1      2        2 
   1  chr1_149119145     HCab    G    C        0      0        2 
   1  chr1_149119145     HPrz    G    C        0      0        2 
   1  chr1_149119145     ZBoe    G    C        0      0        2 
   1  chr1_149119145     ZGre    G    C        0      0        2 
   1  chr1_149119145     ZHar    G    C        0      0        2 
   1  chr1_149119145   Sample    G    C        0      0        2 
   1  chr1_149119918     AAsi    A    G        0      0        2 
   1  chr1_149119918     AKia    A    G        0      0        2 
   1  chr1_149119918     AOna    A    G        0      0        2 
   1  chr1_149119918     ASom    A    G        0      0        2 
   1  chr1_149119918     HCab    A    G        0      0        2 
   1  chr1_149119918     HPrz    A    G        0      0        2 
   1  chr1_149119918     ZBoe    A    G        0      0        2 
   1  chr1_149119918     ZGre    A    G        0      0        2 
   1  chr1_149119918     ZHar    A    G      0.5      1        2 
   1  chr1_149119918   Sample    A    G        0      0        2 
   1  chr1_149122166     AAsi    T    C        0      0        2 
   1  chr1_149122166     AKia    T    C        0      0        2 
   1  chr1_149122166     AOna    T    C      0.5      1        2 
   1  chr1_149122166     ASom    T    C        0      0        2 
   1  chr1_149122166     HCab    T    C        0      0        2 
   1  chr1_149122166     HPrz    T    C        0      0        2 
   1  chr1_149122166     ZBoe    T    C        0      0        2 
   1  chr1_149122166     ZGre    T    C        0      0        2 
   1  chr1_149122166     ZHar    T    C        0      0        2 
   1  chr1_149122166   Sample    T    C        0      0        2 
   1  chr1_149122431     AAsi    T    C        0      0        2 
   1  chr1_149122431     AKia    T    C        0      0        2 
   1  chr1_149122431     AOna    T    C      0.5      1        2 
   1  chr1_149122431     ASom    T    C        0      0        2 
   1  chr1_149122431     HCab    T    C        0      0        2 
   1  chr1_149122431     HPrz    T    C        0      0        2 
   1  chr1_149122431     ZBoe    T    C        0      0        2 
   1  chr1_149122431     ZGre    T    C        0      0        2 
   1  chr1_149122431     ZHar    T    C        0      0        2 
   1  chr1_149122431   Sample    T    C        0      0        2 
   1  chr1_149123127     AAsi    C    G        0      0        2 
   1  chr1_149123127     AKia    C    G        0      0        2 
   1  chr1_149123127     AOna    C    G        0      0        2 
   1  chr1_149123127     ASom    C    G        0      0        2 
   1  chr1_149123127     HCab    C    G      0.5      1        2 
   1  chr1_149123127     HPrz    C    G        1      2        2 
   1  chr1_149123127     ZBoe    C    G        0      0        2 
   1  chr1_149123127     ZGre    C    G        0      0        2 
   1  chr1_149123127     ZHar    C    G        0      0        2 
   1  chr1_149123127   Sample    C    G        0      0        2 
   1  chr1_149134237     AAsi    T    C        0      0        2 
   1  chr1_149134237     AKia    T    C        0      0        2 
   1  chr1_149134237     AOna    T    C        0      0        2 
   1  chr1_149134237     ASom    T    C        0      0        2 
   1  chr1_149134237     HCab    T    C        0      0        2 
   1  chr1_149134237     HPrz    T    C        0      0        2 
   1  chr1_149134237     ZBoe    T    C      0.5      1        2 
   1  chr1_149134237     ZGre    T    C        0      0        2 
   1  chr1_149134237     ZHar    T    C        0      0        2 
   1  chr1_149134237   Sample    T    C        1      2        2 
   1  chr1_149147792     AAsi    G    A        0      0        2 
   1  chr1_149147792     AKia    G    A        0      0        2 
   1  chr1_149147792     AOna    G    A        0      0        2 
   1  chr1_149147792     ASom    G    A        0      0        2 
   1  chr1_149147792     HCab    G    A        0      0        2 
   1  chr1_149147792     HPrz    G    A        0      0        2 
   1  chr1_149147792     ZBoe    G    A        1      2        2 
   1  chr1_149147792     ZGre    G    A        0      0        2 
   1  chr1_149147792     ZHar    G    A        0      0        2 
   1  chr1_149147792   Sample    G    A        0      0        2 
   1  chr1_149150248     AAsi    A    T        0      0        2 
   1  chr1_149150248     AKia    A    T        0      0        2 
   1  chr1_149150248     AOna    A    T        0      0        2 
   1  chr1_149150248     ASom    A    T        0      0        2 
   1  chr1_149150248     HCab    A    T        0      0        2 
   1  chr1_149150248     HPrz    A    T        0      0        2 
   1  chr1_149150248     ZBoe    A    T      0.5      1        2 
   1  chr1_149150248     ZGre    A    T        0      0        2 
   1  chr1_149150248     ZHar    A    T        0      0        2 
   1  chr1_149150248   Sample    A    T        0      0        2 
   1  chr1_149150320     AAsi    A    G        0      0        2 
   1  chr1_149150320     AKia    A    G        0      0        2 
   1  chr1_149150320     AOna    A    G        0      0        2 
   1  chr1_149150320     ASom    A    G        0      0        2 
   1  chr1_149150320     HCab    A    G        0      0        2 
   1  chr1_149150320     HPrz    A    G        0      0        2 
   1  chr1_149150320     ZBoe    A    G      0.5      1        2 
   1  chr1_149150320     ZGre    A    G        0      0        2 
   1  chr1_149150320     ZHar    A    G        0      0        2 
   1  chr1_149150320   Sample    A    G        0      0        2 
   1  chr1_149155768     AAsi    A    G        0      0        2 
   1  chr1_149155768     AKia    A    G        1      2        2 
   1  chr1_149155768     AOna    A    G      0.5      1        2 
   1  chr1_149155768     ASom    A    G        0      0        2 
   1  chr1_149155768     HCab    A    G        0      0        2 
   1  chr1_149155768     HPrz    A    G        0      0        2 
   1  chr1_149155768     ZBoe    A    G        0      0        2 
   1  chr1_149155768     ZGre    A    G        0      0        2 
   1  chr1_149155768     ZHar    A    G        0      0        2 
   1  chr1_149155768   Sample    A    G        0      0        2 
   1  chr1_149165265     AAsi    T    G        0      0        2 
   1  chr1_149165265     AKia    T    G        0      0        2 
   1  chr1_149165265     AOna    T    G        0      0        2 
   1  chr1_149165265     ASom    T    G        0      0        2 
   1  chr1_149165265     HCab    T    G        0      0        2 
   1  chr1_149165265     HPrz    T    G        0      0        2 
   1  chr1_149165265     ZBoe    T    G        1      2        2 
   1  chr1_149165265     ZGre    T    G        0      0        2 
   1  chr1_149165265     ZHar    T    G        0      0        2 
   1  chr1_149165265   Sample    T    G        0      0        2 
   1  chr1_149166035     AAsi    C    T        0      0        2 
   1  chr1_149166035     AKia    C    T        0      0        2 
   1  chr1_149166035     AOna    C    T        0      0        2 
   1  chr1_149166035     ASom    C    T        0      0        2 
   1  chr1_149166035     HCab    C    T        1      2        2 
   1  chr1_149166035     HPrz    C    T        1      2        2 
   1  chr1_149166035     ZBoe    C    T        0      0        2 
   1  chr1_149166035     ZGre    C    T        0      0        2 
   1  chr1_149166035     ZHar    C    T        0      0        2 
   1  chr1_149166035   Sample    C    T        1      2        2 
   1  chr1_149173828     AAsi    A    G        0      0        2 
   1  chr1_149173828     AKia    A    G        1      2        2 
   1  chr1_149173828     AOna    A    G        0      0        2 
   1  chr1_149173828     ASom    A    G        0      0        2 
   1  chr1_149173828     HCab    A    G        0      0        2 
   1  chr1_149173828     HPrz    A    G        0      0        2 
   1  chr1_149173828     ZBoe    A    G        0      0        2 
   1  chr1_149173828     ZGre    A    G        0      0        2 
   1  chr1_149173828     ZHar    A    G        0      0        2 
   1  chr1_149173828   Sample    A    G        0      0        2 
   1  chr1_149174317     AAsi    T    G        0      0        2 
   1  chr1_149174317     AKia    T    G        0      0        2 
   1  chr1_149174317     AOna    T    G        0      0        2 
   1  chr1_149174317     ASom    T    G        0      0        2 
   1  chr1_149174317     HCab    T    G        1      2        2 
   1  chr1_149174317     HPrz    T    G        1      2        2 
   1  chr1_149174317     ZBoe    T    G        0      0        2 
   1  chr1_149174317     ZGre    T    G        0      0        2 
   1  chr1_149174317     ZHar    T    G        0      0        2 
   1  chr1_149174317   Sample    T    G        1      2        2 
   1  chr1_149174918     AAsi    T    G        0      0        2 
   1  chr1_149174918     AKia    T    G        1      2        2 
   1  chr1_149174918     AOna    T    G        1      2        2 
   1  chr1_149174918     ASom    T    G        0      0        2 
   1  chr1_149174918     HCab    T    G        0      0        2 
   1  chr1_149174918     HPrz    T    G        0      0        2 
   1  chr1_149174918     ZBoe    T    G        0      0        2 
   1  chr1_149174918     ZGre    T    G        0      0        2 
   1  chr1_149174918     ZHar    T    G        0      0        2 
   1  chr1_149174918   Sample    T    G        0      0        2 
   1  chr1_149179178     AAsi    G    A        0      0        2 
   1  chr1_149179178     AKia    G    A        0      0        2 
   1  chr1_149179178     AOna    G    A        0      0        2 
   1  chr1_149179178     ASom    G    A        0      0        2 
   1  chr1_149179178     HCab    G    A        1      2        2 
   1  chr1_149179178     HPrz    G    A        1      2        2 
   1  chr1_149179178     ZBoe    G    A        0      0        2 
   1  chr1_149179178     ZGre    G    A        0      0        2 
   1  chr1_149179178     ZHar    G    A        0      0        2 
   1  chr1_149179178   Sample    G    A        1      2        2 
   1  chr1_149180872     AAsi    C    G        0      0        2 
   1  chr1_149180872     AKia    C    G        0      0        2 
   1  chr1_149180872     AOna    C    G        0      0        2 
   1  chr1_149180872     ASom    C    G        0      0        2 
   1  chr1_149180872     HCab    C    G        1      2        2 
   1  chr1_149180872     HPrz    C    G        1      2        2 
   1  chr1_149180872     ZBoe    C    G        0      0        2 
   1  chr1_149180872     ZGre    C    G        0      0        2 
   1  chr1_149180872     ZHar    C    G        0      0        2 
   1  chr1_149180872   Sample    C    G        1      2        2 
   1  chr1_149182299     AAsi    C    T      0.5      1        2 
   1  chr1_149182299     AKia    C    T        0      0        2 
   1  chr1_149182299     AOna    C    T        0      0        2 
   1  chr1_149182299     ASom    C    T        0      0        2 
   1  chr1_149182299     HCab    C    T        0      0        2 
   1  chr1_149182299     HPrz    C    T        0      0        2 
   1  chr1_149182299     ZBoe    C    T        0      0        2 
   1  chr1_149182299     ZGre    C    T        0      0        2 
   1  chr1_149182299     ZHar    C    T        0      0        2 
   1  chr1_149182299   Sample    C    T        0      0        2 
   1  chr1_149183749     AAsi    T    C        0      0        2 
   1  chr1_149183749     AKia    T    C        1      2        2 
   1  chr1_149183749     AOna    T    C        0      0        2 
   1  chr1_149183749     ASom    T    C        0      0        2 
   1  chr1_149183749     HCab    T    C        0      0        2 
   1  chr1_149183749     HPrz    T    C        0      0        2 
   1  chr1_149183749     ZBoe    T    C        0      0        2 
   1  chr1_149183749     ZGre    T    C        0      0        2 
   1  chr1_149183749     ZHar    T    C        0      0        2 
   1  chr1_149183749   Sample    T    C        0      0        2 
   1  chr1_149186005     AAsi    A    C        0      0        2 
   1  chr1_149186005     AKia    A    C        0      0        2 
   1  chr1_149186005     AOna    A    C        0      0        2 
   1  chr1_149186005     ASom    A    C        0      0        2 
   1  chr1_149186005     HCab    A    C      0.5      1        2 
   1  chr1_149186005     HPrz    A    C        0      0        2 
   1  chr1_149186005     ZBoe    A    C        0      0        2 
   1  chr1_149186005     ZGre    A    C        0      0        2 
   1  chr1_149186005     ZHar    A    C        0      0        2 
   1  chr1_149186005   Sample    A    C        0      0        2 
   1  chr1_149196283     AAsi    T    C        0      0        2 
   1  chr1_149196283     AKia    T    C        0      0        2 
   1  chr1_149196283     AOna    T    C        0      0        2 
   1  chr1_149196283     ASom    T    C        0      0        2 
   1  chr1_149196283     HCab    T    C        0      0        2 
   1  chr1_149196283     HPrz    T    C        0      0        2 
   1  chr1_149196283     ZBoe    T    C      0.5      1        2 
   1  chr1_149196283     ZGre    T    C        0      0        2 
   1  chr1_149196283     ZHar    T    C        0      0        2 
   1  chr1_149196283   Sample    T    C        0      0        2 
   1  chr1_149203200     AAsi    A    G        1      2        2 
   1  chr1_149203200     AKia    A    G        0      0        2 
   1  chr1_149203200     AOna    A    G        0      0        2 
   1  chr1_149203200     ASom    A    G        1      2        2 
   1  chr1_149203200     HCab    A    G        0      0        2 
   1  chr1_149203200     HPrz    A    G        0      0        2 
   1  chr1_149203200     ZBoe    A    G        0      0        2 
   1  chr1_149203200     ZGre    A    G        0      0        2 
   1  chr1_149203200     ZHar    A    G        0      0        2 
   1  chr1_149203200   Sample    A    G        0      0        2 
   1  chr1_149205384     AAsi    G    A        0      0        2 
   1  chr1_149205384     AKia    G    A        0      0        2 
   1  chr1_149205384     AOna    G    A        0      0        2 
   1  chr1_149205384     ASom    G    A        0      0        2 
   1  chr1_149205384     HCab    G    A        0      0        2 
   1  chr1_149205384     HPrz    G    A      0.5      1        2 
   1  chr1_149205384     ZBoe    G    A        0      0        2 
   1  chr1_149205384     ZGre    G    A        0      0        2 
   1  chr1_149205384     ZHar    G    A        0      0        2 
   1  chr1_149205384   Sample    G    A        0      0        2 
   1  chr1_149206108     AAsi    G    C        0      0        2 
   1  chr1_149206108     AKia    G    C        0      0        2 
   1  chr1_149206108     AOna    G    C        0      0        2 
   1  chr1_149206108     ASom    G    C        0      0        2 
   1  chr1_149206108     HCab    G    C        0      0        2 
   1  chr1_149206108     HPrz    G    C        0      0        2 
   1  chr1_149206108     ZBoe    G    C      0.5      1        2 
   1  chr1_149206108     ZGre    G    C        0      0        2 
   1  chr1_149206108     ZHar    G    C        0      0        2 
   1  chr1_149206108   Sample    G    C        0      0        2 
   1  chr1_149211248     AAsi    G    A        0      0        2 
   1  chr1_149211248     AKia    G    A        0      0        2 
   1  chr1_149211248     AOna    G    A        0      0        2 
   1  chr1_149211248     ASom    G    A        0      0        2 
   1  chr1_149211248     HCab    G    A        1      2        2 
   1  chr1_149211248     HPrz    G    A        1      2        2 
   1  chr1_149211248     ZBoe    G    A        0      0        2 
   1  chr1_149211248     ZGre    G    A        0      0        2 
   1  chr1_149211248     ZHar    G    A        0      0        2 
   1  chr1_149211248   Sample    G    A        1      2        2 
   1  chr1_149211894     AAsi    T    C        0      0        2 
   1  chr1_149211894     AKia    T    C        0      0        2 
   1  chr1_149211894     AOna    T    C        0      0        2 
   1  chr1_149211894     ASom    T    C        0      0        2 
   1  chr1_149211894     HCab    T    C        0      0        2 
   1  chr1_149211894     HPrz    T    C        0      0        2 
   1  chr1_149211894     ZBoe    T    C        0      0        2 
   1  chr1_149211894     ZGre    T    C        0      0        2 
   1  chr1_149211894     ZHar    T    C      0.5      1        2 
   1  chr1_149211894   Sample    T    C        0      0        2 
   1  chr1_149216453     AAsi    T    C        0      0        2 
   1  chr1_149216453     AKia    T    C        0      0        2 
   1  chr1_149216453     AOna    T    C        0      0        2 
   1  chr1_149216453     ASom    T    C        0      0        2 
   1  chr1_149216453     HCab    T    C        1      2        2 
   1  chr1_149216453     HPrz    T    C        1      2        2 
   1  chr1_149216453     ZBoe    T    C        0      0        2 
   1  chr1_149216453     ZGre    T    C        0      0        2 
   1  chr1_149216453     ZHar    T    C        0      0        2 
   1  chr1_149216453   Sample    T    C        1      2        2 
   1  chr1_149222550     AAsi    A    G        0      0        2 
   1  chr1_149222550     AKia    A    G        0      0        2 
   1  chr1_149222550     AOna    A    G        0      0        2 
   1  chr1_149222550     ASom    A    G        0      0        2 
   1  chr1_149222550     HCab    A    G        0      0        2 
   1  chr1_149222550     HPrz    A    G        1      2        2 
   1  chr1_149222550     ZBoe    A    G        0      0        2 
   1  chr1_149222550     ZGre    A    G        0      0        2 
   1  chr1_149222550     ZHar    A    G        0      0        2 
   1  chr1_149222550   Sample    A    G        0      0        2 
   1  chr1_149230246     AAsi    G    A        0      0        2 
   1  chr1_149230246     AKia    G    A        0      0        2 
   1  chr1_149230246     AOna    G    A        0      0        2 
   1  chr1_149230246     ASom    G    A        0      0        2 
   1  chr1_149230246     HCab    G    A        1      2        2 
   1  chr1_149230246     HPrz    G    A        1      2        2 
   1  chr1_149230246     ZBoe    G    A        0      0        2 
   1  chr1_149230246     ZGre    G    A        0      0        2 
   1  chr1_149230246     ZHar    G    A        0      0        2 
   1  chr1_149230246   Sample    G    A        1      2        2 
   1  chr1_149230519     AAsi    A    G        0      0        2 
   1  chr1_149230519     AKia    A    G        0      0        2 
   1  chr1_149230519     AOna    A    G        0      0        2 
   1  chr1_149230519     ASom    A    G        0      0        2 
   1  chr1_149230519     HCab    A    G        1      2        2 
   1  chr1_149230519     HPrz    A    G        1      2        2 
   1  chr1_149230519     ZBoe    A    G        0      0        2 
   1  chr1_149230519     ZGre    A    G        0      0        2 
   1  chr1_149230519     ZHar    A    G        0      0        2 
   1  chr1_149230519   Sample    A    G        1      2        2 
   1  chr1_149233461     AAsi    A    G        0      0        2 
   1  chr1_149233461     AKia    A    G        0      0        2 
   1  chr1_149233461     AOna    A    G        0      0        2 
   1  chr1_149233461     ASom    A    G        0      0        2 
   1  chr1_149233461     HCab    A    G        1      2        2 
   1  chr1_149233461     HPrz    A    G        1      2        2 
   1  chr1_149233461     ZBoe    A    G        0      0        2 
   1  chr1_149233461     ZGre    A    G        0      0        2 
   1  chr1_149233461     ZHar    A    G        0      0        2 
   1  chr1_149233461   Sample    A    G        1      2        2 
   1  chr1_149233680     AAsi    C    T        0      0        2 
   1  chr1_149233680     AKia    C    T        0      0        2 
   1  chr1_149233680     AOna    C    T        0      0        2 
   1  chr1_149233680     ASom    C    T        0      0        2 
   1  chr1_149233680     HCab    C    T        1      2        2 
   1  chr1_149233680     HPrz    C    T        1      2        2 
   1  chr1_149233680     ZBoe    C    T        0      0        2 
   1  chr1_149233680     ZGre    C    T        0      0        2 
   1  chr1_149233680     ZHar    C    T        0      0        2 
   1  chr1_149233680   Sample    C    T        1      2        2 
   1  chr1_149238927     AAsi    T    G        0      0        2 
   1  chr1_149238927     AKia    T    G        0      0        2 
   1  chr1_149238927     AOna    T    G        0      0        2 
   1  chr1_149238927     ASom    T    G        0      0        2 
   1  chr1_149238927     HCab    T    G        1      2        2 
   1  chr1_149238927     HPrz    T    G        1      2        2 
   1  chr1_149238927     ZBoe    T    G        0      0        2 
   1  chr1_149238927     ZGre    T    G        0      0        2 
   1  chr1_149238927     ZHar    T    G        0      0        2 
   1  chr1_149238927   Sample    T    G        1      2        2 
   1  chr1_149241765     AAsi    A    C        0      0        2 
   1  chr1_149241765     AKia    A    C        0      0        2 
   1  chr1_149241765     AOna    A    C        0      0        2 
   1  chr1_149241765     ASom    A    C        0      0        2 
   1  chr1_149241765     HCab    A    C        1      2        2 
   1  chr1_149241765     HPrz    A    C        1      2        2 
   1  chr1_149241765     ZBoe    A    C        0      0        2 
   1  chr1_149241765     ZGre    A    C        0      0        2 
   1  chr1_149241765     ZHar    A    C        0      0        2 
   1  chr1_149241765   Sample    A    C        1      2        2 
   1  chr1_149246452     AAsi    A    G        0      0        2 
   1  chr1_149246452     AKia    A    G        0      0        2 
   1  chr1_149246452     AOna    A    G        1      2        2 
   1  chr1_149246452     ASom    A    G        0      0        2 
   1  chr1_149246452     HCab    A    G        0      0        2 
   1  chr1_149246452     HPrz    A    G        0      0        2 
   1  chr1_149246452     ZBoe    A    G        0      0        2 
   1  chr1_149246452     ZGre    A    G        0      0        2 
   1  chr1_149246452     ZHar    A    G        0      0        2 
   1  chr1_149246452   Sample    A    G        0      0        2 
   1  chr1_149252244     AAsi    C    T        0      0        2 
   1  chr1_149252244     AKia    C    T        0      0        2 
   1  chr1_149252244     AOna    C    T        0      0        2 
   1  chr1_149252244     ASom    C    T        0      0        2 
   1  chr1_149252244     HCab    C    T      0.5      1        2 
   1  chr1_149252244     HPrz    C    T        1      2        2 
   1  chr1_149252244     ZBoe    C    T        0      0        2 
   1  chr1_149252244     ZGre    C    T        0      0        2 
   1  chr1_149252244     ZHar    C    T        0      0        2 
   1  chr1_149252244   Sample    C    T        1      2        2 
   1  chr1_149257199     AAsi    A    G        0      0        2 
   1  chr1_149257199     AKia    A    G        0      0        2 
   1  chr1_149257199     AOna    A    G        0      0        2 
   1  chr1_149257199     ASom    A    G        0      0        2 
   1  chr1_149257199     HCab    A    G      0.5      1        2 
   1  chr1_149257199     HPrz    A    G        0      0        2 
   1  chr1_149257199     ZBoe    A    G        0      0        2 
   1  chr1_149257199     ZGre    A    G        0      0        2 
   1  chr1_149257199     ZHar    A    G        0      0        2 
   1  chr1_149257199   Sample    A    G        0      0        2 
   1  chr1_149258248     AAsi    C    T        0      0        2 
   1  chr1_149258248     AKia    C    T        0      0        2 
   1  chr1_149258248     AOna    C    T        0      0        2 
   1  chr1_149258248     ASom    C    T        0      0        2 
   1  chr1_149258248     HCab    C    T        1      2        2 
   1  chr1_149258248     HPrz    C    T        1      2        2 
   1  chr1_149258248     ZBoe    C    T        0      0        2 
   1  chr1_149258248     ZGre    C    T        0      0        2 
   1  chr1_149258248     ZHar    C    T        0      0        2 
   1  chr1_149258248   Sample    C    T        1      2        2 
   1  chr1_149258414     AAsi    C    T        0      0        2 
   1  chr1_149258414     AKia    C    T        0      0        2 
   1  chr1_149258414     AOna    C    T        0      0        2 
   1  chr1_149258414     ASom    C    T        0      0        2 
   1  chr1_149258414     HCab    C    T        1      2        2 
   1  chr1_149258414     HPrz    C    T        1      2        2 
   1  chr1_149258414     ZBoe    C    T      0.5      1        2 
   1  chr1_149258414     ZGre    C    T        0      0        2 
   1  chr1_149258414     ZHar    C    T        0      0        2 
   1  chr1_149258414   Sample    C    T        1      2        2 
   1  chr1_149264329     AAsi    A    G      0.5      1        2 
   1  chr1_149264329     AKia    A    G        0      0        2 
   1  chr1_149264329     AOna    A    G      0.5      1        2 
   1  chr1_149264329     ASom    A    G        0      0        2 
   1  chr1_149264329     HCab    A    G        0      0        2 
   1  chr1_149264329     HPrz    A    G        0      0        2 
   1  chr1_149264329     ZBoe    A    G        0      0        2 
   1  chr1_149264329     ZGre    A    G        0      0        2 
   1  chr1_149264329     ZHar    A    G        0      0        2 
   1  chr1_149264329   Sample    A    G        0      0        2 
   1  chr1_149265747     AAsi    C    T        0      0        2 
   1  chr1_149265747     AKia    C    T        0      0        2 
   1  chr1_149265747     AOna    C    T      0.5      1        2 
   1  chr1_149265747     ASom    C    T        0      0        2 
   1  chr1_149265747     HCab    C    T        0      0        2 
   1  chr1_149265747     HPrz    C    T        0      0        2 
   1  chr1_149265747     ZBoe    C    T        0      0        2 
   1  chr1_149265747     ZGre    C    T        0      0        2 
   1  chr1_149265747     ZHar    C    T        0      0        2 
   1  chr1_149265747   Sample    C    T        0      0        2 
   1  chr1_149265958     AAsi    A    G        0      0        2 
   1  chr1_149265958     AKia    A    G        0      0        2 
   1  chr1_149265958     AOna    A    G        0      0        2 
   1  chr1_149265958     ASom    A    G        0      0        2 
   1  chr1_149265958     HCab    A    G        0      0        2 
   1  chr1_149265958     HPrz    A    G        0      0        2 
   1  chr1_149265958     ZBoe    A    G        0      0        2 
   1  chr1_149265958     ZGre    A    G        0      0        2 
   1  chr1_149265958     ZHar    A    G        1      2        2 
   1  chr1_149265958   Sample    A    G        0      0        2 
   1  chr1_149269534     AAsi    A    G        0      0        2 
   1  chr1_149269534     AKia    A    G        1      2        2 
   1  chr1_149269534     AOna    A    G      0.5      1        2 
   1  chr1_149269534     ASom    A    G        0      0        2 
   1  chr1_149269534     HCab    A    G        0      0        2 
   1  chr1_149269534     HPrz    A    G        0      0        2 
   1  chr1_149269534     ZBoe    A    G        0      0        2 
   1  chr1_149269534     ZGre    A    G        0      0        2 
   1  chr1_149269534     ZHar    A    G        0      0        2 
   1  chr1_149269534   Sample    A    G        0      0        2 
   1  chr1_149270010     AAsi    A    G        0      0        2 
   1  chr1_149270010     AKia    A    G        0      0        2 
   1  chr1_149270010     AOna    A    G      0.5      1        2 
   1  chr1_149270010     ASom    A    G        0      0        2 
   1  chr1_149270010     HCab    A    G        0      0        2 
   1  chr1_149270010     HPrz    A    G        0      0        2 
   1  chr1_149270010     ZBoe    A    G        0      0        2 
   1  chr1_149270010     ZGre    A    G        0      0        2 
   1  chr1_149270010     ZHar    A    G        0      0        2 
   1  chr1_149270010   Sample    A    G        0      0        2 
   1  chr1_149273366     AAsi    A    G        0      0        2 
   1  chr1_149273366     AKia    A    G        0      0        2 
   1  chr1_149273366     AOna    A    G        0      0        2 
   1  chr1_149273366     ASom    A    G        0      0        2 
   1  chr1_149273366     HCab    A    G        0      0        2 
   1  chr1_149273366     HPrz    A    G        0      0        2 
   1  chr1_149273366     ZBoe    A    G        0      0        2 
   1  chr1_149273366     ZGre    A    G        0      0        2 
   1  chr1_149273366     ZHar    A    G        1      2        2 
   1  chr1_149273366   Sample    A    G        0      0        2 
   1  chr1_149274683     AAsi    G    C        0      0        2 
   1  chr1_149274683     AKia    G    C        0      0        2 
   1  chr1_149274683     AOna    G    C        0      0        2 
   1  chr1_149274683     ASom    G    C        0      0        2 
   1  chr1_149274683     HCab    G    C        1      2        2 
   1  chr1_149274683     HPrz    G    C        1      2        2 
   1  chr1_149274683     ZBoe    G    C        0      0        2 
   1  chr1_149274683     ZGre    G    C        0      0        2 
   1  chr1_149274683     ZHar    G    C        0      0        2 
   1  chr1_149274683   Sample    G    C        1      2        2 
   1  chr1_149280612     AAsi    T    C        0      0        2 
   1  chr1_149280612     AKia    T    C        1      2        2 
   1  chr1_149280612     AOna    T    C        1      2        2 
   1  chr1_149280612     ASom    T    C        0      0        2 
   1  chr1_149280612     HCab    T    C        0      0        2 
   1  chr1_149280612     HPrz    T    C        0      0        2 
   1  chr1_149280612     ZBoe    T    C        0      0        2 
   1  chr1_149280612     ZGre    T    C        0      0        2 
   1  chr1_149280612     ZHar    T    C        0      0        2 
   1  chr1_149280612   Sample    T    C        0      0        2 
   1  chr1_149282339     AAsi    T    C        0      0        2 
   1  chr1_149282339     AKia    T    C        0      0        2 
   1  chr1_149282339     AOna    T    C        0      0        2 
   1  chr1_149282339     ASom    T    C        0      0        2 
   1  chr1_149282339     HCab    T    C        1      2        2 
   1  chr1_149282339     HPrz    T    C        1      2        2 
   1  chr1_149282339     ZBoe    T    C        0      0        2 
   1  chr1_149282339     ZGre    T    C        0      0        2 
   1  chr1_149282339     ZHar    T    C        0      0        2 
   1  chr1_149282339   Sample    T    C        1      2        2 
   1  chr1_149282738     AAsi    G    C        0      0        2 
   1  chr1_149282738     AKia    G    C        0      0        2 
   1  chr1_149282738     AOna    G    C        0      0        2 
   1  chr1_149282738     ASom    G    C        0      0        2 
   1  chr1_149282738     HCab    G    C        0      0        2 
   1  chr1_149282738     HPrz    G    C        0      0        2 
   1  chr1_149282738     ZBoe    G    C        0      0        2 
   1  chr1_149282738     ZGre    G    C        0      0        2 
   1  chr1_149282738     ZHar    G    C      0.5      1        2 
   1  chr1_149282738   Sample    G    C        0      0        2 
   1  chr1_149283266     AAsi    G    A        0      0        2 
   1  chr1_149283266     AKia    G    A        0      0        2 
   1  chr1_149283266     AOna    G    A        0      0        2 
   1  chr1_149283266     ASom    G    A        0      0        2 
   1  chr1_149283266     HCab    G    A        1      2        2 
   1  chr1_149283266     HPrz    G    A        1      2        2 
   1  chr1_149283266     ZBoe    G    A        0      0        2 
   1  chr1_149283266     ZGre    G    A        0      0        2 
   1  chr1_149283266     ZHar    G    A        0      0        2 
   1  chr1_149283266   Sample    G    A        1      2        2 
   1  chr1_149283633     AAsi    C    T        0      0        2 
   1  chr1_149283633     AKia    C    T        0      0        2 
   1  chr1_149283633     AOna    C    T        0      0        2 
   1  chr1_149283633     ASom    C    T        0      0        2 
   1  chr1_149283633     HCab    C    T        0      0        2 
   1  chr1_149283633     HPrz    C    T        0      0        2 
   1  chr1_149283633     ZBoe    C    T      0.5      1        2 
   1  chr1_149283633     ZGre    C    T        0      0        2 
   1  chr1_149283633     ZHar    C    T        0      0        2 
   1  chr1_149283633   Sample    C    T        0      0        2 
   1  chr1_149288376     AAsi    A    T        0      0        2 
   1  chr1_149288376     AKia    A    T        0      0        2 
   1  chr1_149288376     AOna    A    T        0      0        2 
   1  chr1_149288376     ASom    A    T        1      2        2 
   1  chr1_149288376     HCab    A    T        0      0        2 
   1  chr1_149288376     HPrz    A    T        0      0        2 
   1  chr1_149288376     ZBoe    A    T        0      0        2 
   1  chr1_149288376     ZGre    A    T        0      0        2 
   1  chr1_149288376     ZHar    A    T        0      0        2 
   1  chr1_149288376   Sample    A    T        0      0        2 
   1  chr1_149290160     AAsi    A    G        0      0        2 
   1  chr1_149290160     AKia    A    G        0      0        2 
   1  chr1_149290160     AOna    A    G      0.5      1        2 
   1  chr1_149290160     ASom    A    G        0      0        2 
   1  chr1_149290160     HCab    A    G        1      2        2 
   1  chr1_149290160     HPrz    A    G      0.5      1        2 
   1  chr1_149290160     ZBoe    A    G        0      0        2 
   1  chr1_149290160     ZGre    A    G        0      0        2 
   1  chr1_149290160     ZHar    A    G        0      0        2 
   1  chr1_149290160   Sample    A    G        1      2        2 
   1  chr1_149293963     AAsi    A    G        0      0        2 
   1  chr1_149293963     AKia    A    G        0      0        2 
   1  chr1_149293963     AOna    A    G      0.5      1        2 
   1  chr1_149293963     ASom    A    G        0      0        2 
   1  chr1_149293963     HCab    A    G        0      0        2 
   1  chr1_149293963     HPrz    A    G        0      0        2 
   1  chr1_149293963     ZBoe    A    G        0      0        2 
   1  chr1_149293963     ZGre    A    G        0      0        2 
   1  chr1_149293963     ZHar    A    G        0      0        2 
   1  chr1_149293963   Sample    A    G        0      0        2 
   1  chr1_149309364     AAsi    G    A        0      0        2 
   1  chr1_149309364     AKia    G    A        0      0        2 
   1  chr1_149309364     AOna    G    A        0      0        2 
   1  chr1_149309364     ASom    G    A        0      0        2 
   1  chr1_149309364     HCab    G    A        0      0        2 
   1  chr1_149309364     HPrz    G    A        0      0        2 
   1  chr1_149309364     ZBoe    G    A        0      0        2 
   1  chr1_149309364     ZGre    G    A      0.5      1        2 
   1  chr1_149309364     ZHar    G    A        0      0        2 
   1  chr1_149309364   Sample    G    A        0      0        2 
   1  chr1_149310529     AAsi    A    G        0      0        2 
   1  chr1_149310529     AKia    A    G        0      0        2 
   1  chr1_149310529     AOna    A    G        0      0        2 
   1  chr1_149310529     ASom    A    G        0      0        2 
   1  chr1_149310529     HCab    A    G        0      0        2 
   1  chr1_149310529     HPrz    A    G        0      0        2 
   1  chr1_149310529     ZBoe    A    G        0      0        2 
   1  chr1_149310529     ZGre    A    G      0.5      1        2 
   1  chr1_149310529     ZHar    A    G        0      0        2 
   1  chr1_149310529   Sample    A    G        0      0        2 
   1  chr1_149311599     AAsi    T    C        0      0        2 
   1  chr1_149311599     AKia    T    C        0      0        2 
   1  chr1_149311599     AOna    T    C        0      0        2 
   1  chr1_149311599     ASom    T    C        0      0        2 
   1  chr1_149311599     HCab    T    C        0      0        2 
   1  chr1_149311599     HPrz    T    C        0      0        2 
   1  chr1_149311599     ZBoe    T    C      0.5      1        2 
   1  chr1_149311599     ZGre    T    C        0      0        2 
   1  chr1_149311599     ZHar    T    C        0      0        2 
   1  chr1_149311599   Sample    T    C        0      0        2 
   1  chr1_149316110     AAsi    C    A        0      0        2 
   1  chr1_149316110     AKia    C    A        0      0        2 
   1  chr1_149316110     AOna    C    A        0      0        2 
   1  chr1_149316110     ASom    C    A        0      0        2 
   1  chr1_149316110     HCab    C    A        1      2        2 
   1  chr1_149316110     HPrz    C    A        1      2        2 
   1  chr1_149316110     ZBoe    C    A        0      0        2 
   1  chr1_149316110     ZGre    C    A        0      0        2 
   1  chr1_149316110     ZHar    C    A        0      0        2 
   1  chr1_149316110   Sample    C    A        1      2        2 
   1  chr1_149325961     AAsi    T    C      0.5      1        2 
   1  chr1_149325961     AKia    T    C        0      0        2 
   1  chr1_149325961     AOna    T    C        0      0        2 
   1  chr1_149325961     ASom    T    C        0      0        2 
   1  chr1_149325961     HCab    T    C        0      0        2 
   1  chr1_149325961     HPrz    T    C        0      0        2 
   1  chr1_149325961     ZBoe    T    C        0      0        2 
   1  chr1_149325961     ZGre    T    C        0      0        2 
   1  chr1_149325961     ZHar    T    C        0      0        2 
   1  chr1_149325961   Sample    T    C        0      0        2 
   1  chr1_149331163     AAsi    A    C        1      2        2 
   1  chr1_149331163     AKia    A    C        0      0        2 
   1  chr1_149331163     AOna    A    C        0      0        2 
   1  chr1_149331163     ASom    A    C        1      2        2 
   1  chr1_149331163     HCab    A    C        0      0        2 
   1  chr1_149331163     HPrz    A    C        0      0        2 
   1  chr1_149331163     ZBoe    A    C        0      0        2 
   1  chr1_149331163     ZGre    A    C        0      0        2 
   1  chr1_149331163     ZHar    A    C        0      0        2 
   1  chr1_149331163   Sample    A    C        0      0        2 
   1  chr1_149339755     AAsi    T    A        0      0        2 
   1  chr1_149339755     AKia    T    A        1      2        2 
   1  chr1_149339755     AOna    T    A        0      0        2 
   1  chr1_149339755     ASom    T    A        0      0        2 
   1  chr1_149339755     HCab    T    A        0      0        2 
   1  chr1_149339755     HPrz    T    A        0      0        2 
   1  chr1_149339755     ZBoe    T    A        0      0        2 
   1  chr1_149339755     ZGre    T    A        0      0        2 
   1  chr1_149339755     ZHar    T    A        0      0        2 
   1  chr1_149339755   Sample    T    A        0      0        2 
   1  chr1_149339973     AAsi    T    G        0      0        2 
   1  chr1_149339973     AKia    T    G        0      0        2 
   1  chr1_149339973     AOna    T    G        0      0        2 
   1  chr1_149339973     ASom    T    G        0      0        2 
   1  chr1_149339973     HCab    T    G        1      2        2 
   1  chr1_149339973     HPrz    T    G        1      2        2 
   1  chr1_149339973     ZBoe    T    G        0      0        2 
   1  chr1_149339973     ZGre    T    G        0      0        2 
   1  chr1_149339973     ZHar    T    G        0      0        2 
   1  chr1_149339973   Sample    T    G        1      2        2 
   1  chr1_149347732     AAsi    T    C        0      0        2 
   1  chr1_149347732     AKia    T    C        0      0        2 
   1  chr1_149347732     AOna    T    C        0      0        2 
   1  chr1_149347732     ASom    T    C        0      0        2 
   1  chr1_149347732     HCab    T    C        0      0        2 
   1  chr1_149347732     HPrz    T    C        1      2        2 
   1  chr1_149347732     ZBoe    T    C        0      0        2 
   1  chr1_149347732     ZGre    T    C        0      0        2 
   1  chr1_149347732     ZHar    T    C        0      0        2 
   1  chr1_149347732   Sample    T    C        0      0        2 
   1  chr1_149353591     AAsi    T    C        1      2        2 
   1  chr1_149353591     AKia    T    C        0      0        2 
   1  chr1_149353591     AOna    T    C        0      0        2 
   1  chr1_149353591     ASom    T    C        1      2        2 
   1  chr1_149353591     HCab    T    C        0      0        2 
   1  chr1_149353591     HPrz    T    C        0      0        2 
   1  chr1_149353591     ZBoe    T    C        0      0        2 
   1  chr1_149353591     ZGre    T    C        0      0        2 
   1  chr1_149353591     ZHar    T    C        0      0        2 
   1  chr1_149353591   Sample    T    C        0      0        2 
   1  chr1_149366336     AAsi    A    G        0      0        2 
   1  chr1_149366336     AKia    A    G        0      0        2 
   1  chr1_149366336     AOna    A    G        0      0        2 
   1  chr1_149366336     ASom    A    G        0      0        2 
   1  chr1_149366336     HCab    A    G        1      2        2 
   1  chr1_149366336     HPrz    A    G        1      2        2 
   1  chr1_149366336     ZBoe    A    G        0      0        2 
   1  chr1_149366336     ZGre    A    G        0      0        2 
   1  chr1_149366336     ZHar    A    G        0      0        2 
   1  chr1_149366336   Sample    A    G        1      2        2 
   1  chr1_149366760     AAsi    C    A        0      0        2 
   1  chr1_149366760     AKia    C    A        0      0        2 
   1  chr1_149366760     AOna    C    A        0      0        2 
   1  chr1_149366760     ASom    C    A        0      0        2 
   1  chr1_149366760     HCab    C    A        1      2        2 
   1  chr1_149366760     HPrz    C    A        1      2        2 
   1  chr1_149366760     ZBoe    C    A        0      0        2 
   1  chr1_149366760     ZGre    C    A        0      0        2 
   1  chr1_149366760     ZHar    C    A        0      0        2 
   1  chr1_149366760   Sample    C    A        1      2        2 
   1  chr1_149369799     AAsi    T    C        0      0        2 
   1  chr1_149369799     AKia    T    C        0      0        2 
   1  chr1_149369799     AOna    T    C        0      0        2 
   1  chr1_149369799     ASom    T    C        0      0        2 
   1  chr1_149369799     HCab    T    C        1      2        2 
   1  chr1_149369799     HPrz    T    C        1      2        2 
   1  chr1_149369799     ZBoe    T    C        0      0        2 
   1  chr1_149369799     ZGre    T    C        0      0        2 
   1  chr1_149369799     ZHar    T    C        0      0        2 
   1  chr1_149369799   Sample    T    C        1      2        2 
   1  chr1_149371011     AAsi    A    G        0      0        2 
   1  chr1_149371011     AKia    A    G        0      0        2 
   1  chr1_149371011     AOna    A    G        0      0        2 
   1  chr1_149371011     ASom    A    G        0      0        2 
   1  chr1_149371011     HCab    A    G        1      2        2 
   1  chr1_149371011     HPrz    A    G        1      2        2 
   1  chr1_149371011     ZBoe    A    G        0      0        2 
   1  chr1_149371011     ZGre    A    G        0      0        2 
   1  chr1_149371011     ZHar    A    G        0      0        2 
   1  chr1_149371011   Sample    A    G        1      2        2 
   1  chr1_149372249     AAsi    C    A        0      0        2 
   1  chr1_149372249     AKia    C    A        0      0        2 
   1  chr1_149372249     AOna    C    A        0      0        2 
   1  chr1_149372249     ASom    C    A        0      0        2 
   1  chr1_149372249     HCab    C    A        1      2        2 
   1  chr1_149372249     HPrz    C    A        1      2        2 
   1  chr1_149372249     ZBoe    C    A        0      0        2 
   1  chr1_149372249     ZGre    C    A        0      0        2 
   1  chr1_149372249     ZHar    C    A        0      0        2 
   1  chr1_149372249   Sample    C    A        1      2        2 
   1  chr1_149388011     AAsi    G    A        1      2        2 
   1  chr1_149388011     AKia    G    A        0      0        2 
   1  chr1_149388011     AOna    G    A        0      0        2 
   1  chr1_149388011     ASom    G    A        1      2        2 
   1  chr1_149388011     HCab    G    A        0      0        2 
   1  chr1_149388011     HPrz    G    A        0      0        2 
   1  chr1_149388011     ZBoe    G    A        0      0        2 
   1  chr1_149388011     ZGre    G    A        0      0        2 
   1  chr1_149388011     ZHar    G    A        0      0        2 
   1  chr1_149388011   Sample    G    A        0      0        2 
   1  chr1_149390029     AAsi    C    A        0      0        2 
   1  chr1_149390029     AKia    C    A        1      2        2 
   1  chr1_149390029     AOna    C    A      0.5      1        2 
   1  chr1_149390029     ASom    C    A        0      0        2 
   1  chr1_149390029     HCab    C    A        0      0        2 
   1  chr1_149390029     HPrz    C    A        0      0        2 
   1  chr1_149390029     ZBoe    C    A        0      0        2 
   1  chr1_149390029     ZGre    C    A        0      0        2 
   1  chr1_149390029     ZHar    C    A        0      0        2 
   1  chr1_149390029   Sample    C    A        0      0        2 
   1  chr1_149395539     AAsi    T    C        0      0        2 
   1  chr1_149395539     AKia    T    C        0      0        2 
   1  chr1_149395539     AOna    T    C        0      0        2 
   1  chr1_149395539     ASom    T    C        0      0        2 
   1  chr1_149395539     HCab    T    C        0      0        2 
   1  chr1_149395539     HPrz    T    C        0      0        2 
   1  chr1_149395539     ZBoe    T    C      0.5      1        2 
   1  chr1_149395539     ZGre    T    C        0      0        2 
   1  chr1_149395539     ZHar    T    C        0      0        2 
   1  chr1_149395539   Sample    T    C        0      0        2 
   1  chr1_149395728     AAsi    G    A        0      0        2 
   1  chr1_149395728     AKia    G    A        0      0        2 
   1  chr1_149395728     AOna    G    A      0.5      1        2 
   1  chr1_149395728     ASom    G    A        0      0        2 
   1  chr1_149395728     HCab    G    A        0      0        2 
   1  chr1_149395728     HPrz    G    A        0      0        2 
   1  chr1_149395728     ZBoe    G    A        0      0        2 
   1  chr1_149395728     ZGre    G    A        0      0        2 
   1  chr1_149395728     ZHar    G    A        0      0        2 
   1  chr1_149395728   Sample    G    A        0      0        2 
   1  chr1_149396862     AAsi    C    T        0      0        2 
   1  chr1_149396862     AKia    C    T        1      2        2 
   1  chr1_149396862     AOna    C    T        0      0        2 
   1  chr1_149396862     ASom    C    T        0      0        2 
   1  chr1_149396862     HCab    C    T        0      0        2 
   1  chr1_149396862     HPrz    C    T        0      0        2 
   1  chr1_149396862     ZBoe    C    T        0      0        2 
   1  chr1_149396862     ZGre    C    T        0      0        2 
   1  chr1_149396862     ZHar    C    T        0      0        2 
   1  chr1_149396862   Sample    C    T        0      0        2 
   1  chr1_149398832     AAsi    T    C        0      0        2 
   1  chr1_149398832     AKia    T    C        0      0        2 
   1  chr1_149398832     AOna    T    C      0.5      1        2 
   1  chr1_149398832     ASom    T    C        0      0        2 
   1  chr1_149398832     HCab    T    C        0      0        2 
   1  chr1_149398832     HPrz    T    C        0      0        2 
   1  chr1_149398832     ZBoe    T    C        0      0        2 
   1  chr1_149398832     ZGre    T    C        0      0        2 
   1  chr1_149398832     ZHar    T    C        0      0        2 
   1  chr1_149398832   Sample    T    C        0      0        2 
   1  chr1_149406777     AAsi    C    T        0      0        2 
   1  chr1_149406777     AKia    C    T        0      0        2 
   1  chr1_149406777     AOna    C    T        1      2        2 
   1  chr1_149406777     ASom    C    T        0      0        2 
   1  chr1_149406777     HCab    C    T        0      0        2 
   1  chr1_149406777     HPrz    C    T        0      0        2 
   1  chr1_149406777     ZBoe    C    T        0      0        2 
   1  chr1_149406777     ZGre    C    T        0      0        2 
   1  chr1_149406777     ZHar    C    T        0      0        2 
   1  chr1_149406777   Sample    C    T        0      0        2 
   1  chr1_149407812     AAsi    C    A        0      0        2 
   1  chr1_149407812     AKia    C    A        0      0        2 
   1  chr1_149407812     AOna    C    A      0.5      1        2 
   1  chr1_149407812     ASom    C    A        0      0        2 
   1  chr1_149407812     HCab    C    A        0      0        2 
   1  chr1_149407812     HPrz    C    A        0      0        2 
   1  chr1_149407812     ZBoe    C    A        0      0        2 
   1  chr1_149407812     ZGre    C    A        0      0        2 
   1  chr1_149407812     ZHar    C    A        0      0        2 
   1  chr1_149407812   Sample    C    A        0      0        2 
   1  chr1_149410211     AAsi    A    G        0      0        2 
   1  chr1_149410211     AKia    A    G        0      0        2 
   1  chr1_149410211     AOna    A    G        0      0        2 
   1  chr1_149410211     ASom    A    G        0      0        2 
   1  chr1_149410211     HCab    A    G        0      0        2 
   1  chr1_149410211     HPrz    A    G        0      0        2 
   1  chr1_149410211     ZBoe    A    G      0.5      1        2 
   1  chr1_149410211     ZGre    A    G        0      0        2 
   1  chr1_149410211     ZHar    A    G        1      2        2 
   1  chr1_149410211   Sample    A    G        0      0        2 
   1  chr1_149412714     AAsi    T    C      0.5      1        2 
   1  chr1_149412714     AKia    T    C        0      0        2 
   1  chr1_149412714     AOna    T    C        0      0        2 
   1  chr1_149412714     ASom    T    C        0      0        2 
   1  chr1_149412714     HCab    T    C        0      0        2 
   1  chr1_149412714     HPrz    T    C        0      0        2 
   1  chr1_149412714     ZBoe    T    C        0      0        2 
   1  chr1_149412714     ZGre    T    C        0      0        2 
   1  chr1_149412714     ZHar    T    C        0      0        2 
   1  chr1_149412714   Sample    T    C        0      0        2 
   1  chr1_149413891     AAsi    T    G        1      2        2 
   1  chr1_149413891     AKia    T    G        0      0        2 
   1  chr1_149413891     AOna    T    G        0      0        2 
   1  chr1_149413891     ASom    T    G        1      2        2 
   1  chr1_149413891     HCab    T    G        0      0        2 
   1  chr1_149413891     HPrz    T    G        0      0        2 
   1  chr1_149413891     ZBoe    T    G        0      0        2 
   1  chr1_149413891     ZGre    T    G        0      0        2 
   1  chr1_149413891     ZHar    T    G        0      0        2 
   1  chr1_149413891   Sample    T    G        0      0        2 
   1  chr1_149417668     AAsi    C    T        0      0        2 
   1  chr1_149417668     AKia    C    T        0      0        2 
   1  chr1_149417668     AOna    C    T        0      0        2 
   1  chr1_149417668     ASom    C    T        0      0        2 
   1  chr1_149417668     HCab    C    T        1      2        2 
   1  chr1_149417668     HPrz    C    T        1      2        2 
   1  chr1_149417668     ZBoe    C    T        0      0        2 
   1  chr1_149417668     ZGre    C    T        0      0        2 
   1  chr1_149417668     ZHar    C    T        0      0        2 
   1  chr1_149417668   Sample    C    T        1      2        2 
   1  chr1_149424641     AAsi    C    A        1      2        2 
   1  chr1_149424641     AKia    C    A        0      0        2 
   1  chr1_149424641     AOna    C    A        0      0        2 
   1  chr1_149424641     ASom    C    A        1      2        2 
   1  chr1_149424641     HCab    C    A        0      0        2 
   1  chr1_149424641     HPrz    C    A        0      0        2 
   1  chr1_149424641     ZBoe    C    A        0      0        2 
   1  chr1_149424641     ZGre    C    A        0      0        2 
   1  chr1_149424641     ZHar    C    A        0      0        2 
   1  chr1_149424641   Sample    C    A        0      0        2 
   1  chr1_149432546     AAsi    C    T        0      0        2 
   1  chr1_149432546     AKia    C    T        0      0        2 
   1  chr1_149432546     AOna    C    T        0      0        2 
   1  chr1_149432546     ASom    C    T        0      0        2 
   1  chr1_149432546     HCab    C    T        1      2        2 
   1  chr1_149432546     HPrz    C    T        1      2        2 
   1  chr1_149432546     ZBoe    C    T        0      0        2 
   1  chr1_149432546     ZGre    C    T        0      0        2 
   1  chr1_149432546     ZHar    C    T        0      0        2 
   1  chr1_149432546   Sample    C    T        1      2        2 
   1  chr1_149433245     AAsi    G    C        0      0        2 
   1  chr1_149433245     AKia    G    C        0      0        2 
   1  chr1_149433245     AOna    G    C        0      0        2 
   1  chr1_149433245     ASom    G    C        0      0        2 
   1  chr1_149433245     HCab    G    C        1      2        2 
   1  chr1_149433245     HPrz    G    C        1      2        2 
   1  chr1_149433245     ZBoe    G    C        0      0        2 
   1  chr1_149433245     ZGre    G    C        0      0        2 
   1  chr1_149433245     ZHar    G    C        0      0        2 
   1  chr1_149433245   Sample    G    C        1      2        2 
   1  chr1_149438201     AAsi    C    T        0      0        2 
   1  chr1_149438201     AKia    C    T        1      2        2 
   1  chr1_149438201     AOna    C    T        0      0        2 
   1  chr1_149438201     ASom    C    T        0      0        2 
   1  chr1_149438201     HCab    C    T        0      0        2 
   1  chr1_149438201     HPrz    C    T        0      0        2 
   1  chr1_149438201     ZBoe    C    T        0      0        2 
   1  chr1_149438201     ZGre    C    T        0      0        2 
   1  chr1_149438201     ZHar    C    T        0      0        2 
   1  chr1_149438201   Sample    C    T        0      0        2 
   1  chr1_149447770     AAsi    A    G        0      0        2 
   1  chr1_149447770     AKia    A    G        0      0        2 
   1  chr1_149447770     AOna    A    G        0      0        2 
   1  chr1_149447770     ASom    A    G        0      0        2 
   1  chr1_149447770     HCab    A    G        0      0        2 
   1  chr1_149447770     HPrz    A    G        0      0        2 
   1  chr1_149447770     ZBoe    A    G      0.5      1        2 
   1  chr1_149447770     ZGre    A    G        0      0        2 
   1  chr1_149447770     ZHar    A    G        0      0        2 
   1  chr1_149447770   Sample    A    G        0      0        2 
   1  chr1_149448681     AAsi    A    C      0.5      1        2 
   1  chr1_149448681     AKia    A    C        0      0        2 
   1  chr1_149448681     AOna    A    C        0      0        2 
   1  chr1_149448681     ASom    A    C        0      0        2 
   1  chr1_149448681     HCab    A    C        0      0        2 
   1  chr1_149448681     HPrz    A    C        0      0        2 
   1  chr1_149448681     ZBoe    A    C        0      0        2 
   1  chr1_149448681     ZGre    A    C        0      0        2 
   1  chr1_149448681     ZHar    A    C        0      0        2 
   1  chr1_149448681   Sample    A    C        0      0        2 
   1  chr1_149449215     AAsi    G    C        0      0        2 
   1  chr1_149449215     AKia    G    C        0      0        2 
   1  chr1_149449215     AOna    G    C        0      0        2 
   1  chr1_149449215     ASom    G    C        0      0        2 
   1  chr1_149449215     HCab    G    C        0      0        2 
   1  chr1_149449215     HPrz    G    C        0      0        2 
   1  chr1_149449215     ZBoe    G    C        0      0        2 
   1  chr1_149449215     ZGre    G    C        1      2        2 
   1  chr1_149449215     ZHar    G    C        0      0        2 
   1  chr1_149449215   Sample    G    C        0      0        2 
   1  chr1_149449435     AAsi    T    C        0      0        2 
   1  chr1_149449435     AKia    T    C        1      2        2 
   1  chr1_149449435     AOna    T    C      0.5      1        2 
   1  chr1_149449435     ASom    T    C        0      0        2 
   1  chr1_149449435     HCab    T    C        0      0        2 
   1  chr1_149449435     HPrz    T    C        0      0        2 
   1  chr1_149449435     ZBoe    T    C        0      0        2 
   1  chr1_149449435     ZGre    T    C        0      0        2 
   1  chr1_149449435     ZHar    T    C        0      0        2 
   1  chr1_149449435   Sample    T    C        0      0        2 
   1  chr1_149457329     AAsi    T    C        0      0        2 
   1  chr1_149457329     AKia    T    C        0      0        2 
   1  chr1_149457329     AOna    T    C        0      0        2 
   1  chr1_149457329     ASom    T    C        0      0        2 
   1  chr1_149457329     HCab    T    C        0      0        2 
   1  chr1_149457329     HPrz    T    C        0      0        2 
   1  chr1_149457329     ZBoe    T    C        1      2        2 
   1  chr1_149457329     ZGre    T    C        0      0        2 
   1  chr1_149457329     ZHar    T    C        0      0        2 
   1  chr1_149457329   Sample    T    C        0      0        2 
   1  chr1_149459520     AAsi    G    A        0      0        2 
   1  chr1_149459520     AKia    G    A        0      0        2 
   1  chr1_149459520     AOna    G    A        0      0        2 
   1  chr1_149459520     ASom    G    A        0      0        2 
   1  chr1_149459520     HCab    G    A        1      2        2 
   1  chr1_149459520     HPrz    G    A        1      2        2 
   1  chr1_149459520     ZBoe    G    A        0      0        2 
   1  chr1_149459520     ZGre    G    A        0      0        2 
   1  chr1_149459520     ZHar    G    A        0      0        2 
   1  chr1_149459520   Sample    G    A        1      2        2 
   1  chr1_149463349     AAsi    A    G        0      0        2 
   1  chr1_149463349     AKia    A    G        0      0        2 
   1  chr1_149463349     AOna    A    G        0      0        2 
   1  chr1_149463349     ASom    A    G        0      0        2 
   1  chr1_149463349     HCab    A    G        0      0        2 
   1  chr1_149463349     HPrz    A    G        0      0        2 
   1  chr1_149463349     ZBoe    A    G      0.5      1        2 
   1  chr1_149463349     ZGre    A    G        0      0        2 
   1  chr1_149463349     ZHar    A    G        0      0        2 
   1  chr1_149463349   Sample    A    G        0      0        2 
   1  chr1_149469006     AAsi    G    C        0      0        2 
   1  chr1_149469006     AKia    G    C        0      0        2 
   1  chr1_149469006     AOna    G    C      0.5      1        2 
   1  chr1_149469006     ASom    G    C        0      0        2 
   1  chr1_149469006     HCab    G    C        0      0        2 
   1  chr1_149469006     HPrz    G    C        0      0        2 
   1  chr1_149469006     ZBoe    G    C        0      0        2 
   1  chr1_149469006     ZGre    G    C        0      0        2 
   1  chr1_149469006     ZHar    G    C        0      0        2 
   1  chr1_149469006   Sample    G    C        0      0        2 
   1  chr1_149472729     AAsi    C    T        0      0        2 
   1  chr1_149472729     AKia    C    T        0      0        2 
   1  chr1_149472729     AOna    C    T        0      0        2 
   1  chr1_149472729     ASom    C    T        0      0        2 
   1  chr1_149472729     HCab    C    T        1      2        2 
   1  chr1_149472729     HPrz    C    T        1      2        2 
   1  chr1_149472729     ZBoe    C    T        0      0        2 
   1  chr1_149472729     ZGre    C    T        0      0        2 
   1  chr1_149472729     ZHar    C    T        0      0        2 
   1  chr1_149472729   Sample    C    T        1      2        2 
   1  chr1_149473999     AAsi    A    T        0      0        2 
   1  chr1_149473999     AKia    A    T        0      0        2 
   1  chr1_149473999     AOna    A    T        0      0        2 
   1  chr1_149473999     ASom    A    T        0      0        2 
   1  chr1_149473999     HCab    A    T        1      2        2 
   1  chr1_149473999     HPrz    A    T        1      2        2 
   1  chr1_149473999     ZBoe    A    T        0      0        2 
   1  chr1_149473999     ZGre    A    T        0      0        2 
   1  chr1_149473999     ZHar    A    T        0      0        2 
   1  chr1_149473999   Sample    A    T        1      2        2 
   1  chr1_149477922     AAsi    T    C        0      0        2 
   1  chr1_149477922     AKia    T    C        0      0        2 
   1  chr1_149477922     AOna    T    C        0      0        2 
   1  chr1_149477922     ASom    T    C        1      2        2 
   1  chr1_149477922     HCab    T    C        0      0        2 
   1  chr1_149477922     HPrz    T    C        0      0        2 
   1  chr1_149477922     ZBoe    T    C        0      0        2 
   1  chr1_149477922     ZGre    T    C        0      0        2 
   1  chr1_149477922     ZHar    T    C        0      0        2 
   1  chr1_149477922   Sample    T    C        0      0        2 
   1  chr1_149478924     AAsi    G    A        1      2        2 
   1  chr1_149478924     AKia    G    A        0      0        2 
   1  chr1_149478924     AOna    G    A        0      0        2 
   1  chr1_149478924     ASom    G    A        0      0        2 
   1  chr1_149478924     HCab    G    A        0      0        2 
   1  chr1_149478924     HPrz    G    A        0      0        2 
   1  chr1_149478924     ZBoe    G    A        0      0        2 
   1  chr1_149478924     ZGre    G    A        0      0        2 
   1  chr1_149478924     ZHar    G    A        0      0        2 
   1  chr1_149478924   Sample    G    A        0      0        2 
   1  chr1_149480909     AAsi    G    C      0.5      1        2 
   1  chr1_149480909     AKia    G    C        0      0        2 
   1  chr1_149480909     AOna    G    C        0      0        2 
   1  chr1_149480909     ASom    G    C        0      0        2 
   1  chr1_149480909     HCab    G    C        0      0        2 
   1  chr1_149480909     HPrz    G    C        0      0        2 
   1  chr1_149480909     ZBoe    G    C        0      0        2 
   1  chr1_149480909     ZGre    G    C        0      0        2 
   1  chr1_149480909     ZHar    G    C        0      0        2 
   1  chr1_149480909   Sample    G    C        0      0        2 
   1  chr1_149482435     AAsi    A    G        1      2        2 
   1  chr1_149482435     AKia    A    G        0      0        2 
   1  chr1_149482435     AOna    A    G        0      0        2 
   1  chr1_149482435     ASom    A    G        0      0        2 
   1  chr1_149482435     HCab    A    G        0      0        2 
   1  chr1_149482435     HPrz    A    G        0      0        2 
   1  chr1_149482435     ZBoe    A    G        0      0        2 
   1  chr1_149482435     ZGre    A    G        0      0        2 
   1  chr1_149482435     ZHar    A    G        0      0        2 
   1  chr1_149482435   Sample    A    G        0      0        2 
   1  chr1_149488881     AAsi    T    C        0      0        2 
   1  chr1_149488881     AKia    T    C        0      0        2 
   1  chr1_149488881     AOna    T    C        0      0        2 
   1  chr1_149488881     ASom    T    C        0      0        2 
   1  chr1_149488881     HCab    T    C        0      0        2 
   1  chr1_149488881     HPrz    T    C        0      0        2 
   1  chr1_149488881     ZBoe    T    C        0      0        2 
   1  chr1_149488881     ZGre    T    C        0      0        2 
   1  chr1_149488881     ZHar    T    C      0.5      1        2 
   1  chr1_149488881   Sample    T    C        0      0        2 
   1  chr1_149492986     AAsi    A    G      0.5      1        2 
   1  chr1_149492986     AKia    A    G        0      0        2 
   1  chr1_149492986     AOna    A    G        0      0        2 
   1  chr1_149492986     ASom    A    G        1      2        2 
   1  chr1_149492986     HCab    A    G        0      0        2 
   1  chr1_149492986     HPrz    A    G        0      0        2 
   1  chr1_149492986     ZBoe    A    G        0      0        2 
   1  chr1_149492986     ZGre    A    G        0      0        2 
   1  chr1_149492986     ZHar    A    G        0      0        2 
   1  chr1_149492986   Sample    A    G        0      0        2 
   1  chr1_149509403     AAsi    A    G        0      0        2 
   1  chr1_149509403     AKia    A    G        0      0        2 
   1  chr1_149509403     AOna    A    G      0.5      1        2 
   1  chr1_149509403     ASom    A    G        0      0        2 
   1  chr1_149509403     HCab    A    G        0      0        2 
   1  chr1_149509403     HPrz    A    G        0      0        2 
   1  chr1_149509403     ZBoe    A    G        0      0        2 
   1  chr1_149509403     ZGre    A    G        0      0        2 
   1  chr1_149509403     ZHar    A    G        0      0        2 
   1  chr1_149509403   Sample    A    G        0      0        2 
   1  chr1_149513619     AAsi    G    A        0      0        2 
   1  chr1_149513619     AKia    G    A        0      0        2 
   1  chr1_149513619     AOna    G    A        0      0        2 
   1  chr1_149513619     ASom    G    A        0      0        2 
   1  chr1_149513619     HCab    G    A        0      0        2 
   1  chr1_149513619     HPrz    G    A      0.5      1        2 
   1  chr1_149513619     ZBoe    G    A        0      0        2 
   1  chr1_149513619     ZGre    G    A        0      0        2 
   1  chr1_149513619     ZHar    G    A        0      0        2 
   1  chr1_149513619   Sample    G    A        1      2        2 
   1  chr1_149514850     AAsi    A    T        0      0        2 
   1  chr1_149514850     AKia    A    T        0      0        2 
   1  chr1_149514850     AOna    A    T        0      0        2 
   1  chr1_149514850     ASom    A    T        0      0        2 
   1  chr1_149514850     HCab    A    T        0      0        2 
   1  chr1_149514850     HPrz    A    T      0.5      1        2 
   1  chr1_149514850     ZBoe    A    T        0      0        2 
   1  chr1_149514850     ZGre    A    T        0      0        2 
   1  chr1_149514850     ZHar    A    T        0      0        2 
   1  chr1_149514850   Sample    A    T        0      0        2 
   1  chr1_149515609     AAsi    A    G        0      0        2 
   1  chr1_149515609     AKia    A    G        0      0        2 
   1  chr1_149515609     AOna    A    G      0.5      1        2 
   1  chr1_149515609     ASom    A    G        0      0        2 
   1  chr1_149515609     HCab    A    G        0      0        2 
   1  chr1_149515609     HPrz    A    G        0      0        2 
   1  chr1_149515609     ZBoe    A    G        0      0        2 
   1  chr1_149515609     ZGre    A    G        0      0        2 
   1  chr1_149515609     ZHar    A    G        0      0        2 
   1  chr1_149515609   Sample    A    G        0      0        2 
   1  chr1_149535575     AAsi    T    G        0      0        2 
   1  chr1_149535575     AKia    T    G        0      0        2 
   1  chr1_149535575     AOna    T    G        0      0        2 
   1  chr1_149535575     ASom    T    G        0      0        2 
   1  chr1_149535575     HCab    T    G        0      0        2 
   1  chr1_149535575     HPrz    T    G        0      0        2 
   1  chr1_149535575     ZBoe    T    G      0.5      1        2 
   1  chr1_149535575     ZGre    T    G        0      0        2 
   1  chr1_149535575     ZHar    T    G        0      0        2 
   1  chr1_149535575   Sample    T    G        0      0        2 
   1  chr1_149546711     AAsi    A    G        0      0        2 
   1  chr1_149546711     AKia    A    G        0      0        2 
   1  chr1_149546711     AOna    A    G        0      0        2 
   1  chr1_149546711     ASom    A    G        0      0        2 
   1  chr1_149546711     HCab    A    G        0      0        2 
   1  chr1_149546711     HPrz    A    G        0      0        2 
   1  chr1_149546711     ZBoe    A    G      0.5      1        2 
   1  chr1_149546711     ZGre    A    G        0      0        2 
   1  chr1_149546711     ZHar    A    G        0      0        2 
   1  chr1_149546711   Sample    A    G        0      0        2 
   1  chr1_149551788     AAsi    A    G        0      0        2 
   1  chr1_149551788     AKia    A    G        0      0        2 
   1  chr1_149551788     AOna    A    G        0      0        2 
   1  chr1_149551788     ASom    A    G        0      0        2 
   1  chr1_149551788     HCab    A    G        1      2        2 
   1  chr1_149551788     HPrz    A    G      0.5      1        2 
   1  chr1_149551788     ZBoe    A    G        0      0        2 
   1  chr1_149551788     ZGre    A    G        0      0        2 
   1  chr1_149551788     ZHar    A    G        0      0        2 
   1  chr1_149551788   Sample    A    G        1      2        2 
   1  chr1_149555977     AAsi    G    A        0      0        2 
   1  chr1_149555977     AKia    G    A        0      0        2 
   1  chr1_149555977     AOna    G    A        0      0        2 
   1  chr1_149555977     ASom    G    A        0      0        2 
   1  chr1_149555977     HCab    G    A        1      2        2 
   1  chr1_149555977     HPrz    G    A      0.5      1        2 
   1  chr1_149555977     ZBoe    G    A        0      0        2 
   1  chr1_149555977     ZGre    G    A        0      0        2 
   1  chr1_149555977     ZHar    G    A        0      0        2 
   1  chr1_149555977   Sample    G    A        1      2        2 
   1  chr1_149557961     AAsi    T    C        0      0        2 
   1  chr1_149557961     AKia    T    C        0      0        2 
   1  chr1_149557961     AOna    T    C      0.5      1        2 
   1  chr1_149557961     ASom    T    C        0      0        2 
   1  chr1_149557961     HCab    T    C        0      0        2 
   1  chr1_149557961     HPrz    T    C        0      0        2 
   1  chr1_149557961     ZBoe    T    C        0      0        2 
   1  chr1_149557961     ZGre    T    C        0      0        2 
   1  chr1_149557961     ZHar    T    C        0      0        2 
   1  chr1_149557961   Sample    T    C        0      0        2 
   1  chr1_149558779     AAsi    G    C        0      0        2 
   1  chr1_149558779     AKia    G    C        0      0        2 
   1  chr1_149558779     AOna    G    C        0      0        2 
   1  chr1_149558779     ASom    G    C        0      0        2 
   1  chr1_149558779     HCab    G    C        1      2        2 
   1  chr1_149558779     HPrz    G    C        1      2        2 
   1  chr1_149558779     ZBoe    G    C        0      0        2 
   1  chr1_149558779     ZGre    G    C        0      0        2 
   1  chr1_149558779     ZHar    G    C        0      0        2 
   1  chr1_149558779   Sample    G    C        1      2        2 
   1  chr1_149563423     AAsi    G    A        0      0        2 
   1  chr1_149563423     AKia    G    A        0      0        2 
   1  chr1_149563423     AOna    G    A        0      0        2 
   1  chr1_149563423     ASom    G    A        0      0        2 
   1  chr1_149563423     HCab    G    A      0.5      1        2 
   1  chr1_149563423     HPrz    G    A        0      0        2 
   1  chr1_149563423     ZBoe    G    A        0      0        2 
   1  chr1_149563423     ZGre    G    A        0      0        2 
   1  chr1_149563423     ZHar    G    A        0      0        2 
   1  chr1_149563423   Sample    G    A        1      2        2 
   1  chr1_149563441     AAsi    A    T        0      0        2 
   1  chr1_149563441     AKia    A    T        0      0        2 
   1  chr1_149563441     AOna    A    T        0      0        2 
   1  chr1_149563441     ASom    A    T        0      0        2 
   1  chr1_149563441     HCab    A    T      0.5      1        2 
   1  chr1_149563441     HPrz    A    T        0      0        2 
   1  chr1_149563441     ZBoe    A    T        0      0        2 
   1  chr1_149563441     ZGre    A    T        0      0        2 
   1  chr1_149563441     ZHar    A    T        0      0        2 
   1  chr1_149563441   Sample    A    T        0      0        2 
   1  chr1_149564540     AAsi    T    G        0      0        2 
   1  chr1_149564540     AKia    T    G        0      0        2 
   1  chr1_149564540     AOna    T    G        0      0        2 
   1  chr1_149564540     ASom    T    G        0      0        2 
   1  chr1_149564540     HCab    T    G        1      2        2 
   1  chr1_149564540     HPrz    T    G        1      2        2 
   1  chr1_149564540     ZBoe    T    G        0      0        2 
   1  chr1_149564540     ZGre    T    G        0      0        2 
   1  chr1_149564540     ZHar    T    G        0      0        2 
   1  chr1_149564540   Sample    T    G        1      2        2 
   1  chr1_149565635     AAsi    T    C        0      0        2 
   1  chr1_149565635     AKia    T    C        0      0        2 
   1  chr1_149565635     AOna    T    C        0      0        2 
   1  chr1_149565635     ASom    T    C        0      0        2 
   1  chr1_149565635     HCab    T    C        0      0        2 
   1  chr1_149565635     HPrz    T    C        0      0        2 
   1  chr1_149565635     ZBoe    T    C        1      2        2 
   1  chr1_149565635     ZGre    T    C        0      0        2 
   1  chr1_149565635     ZHar    T    C        0      0        2 
   1  chr1_149565635   Sample    T    C        0      0        2 
   1  chr1_149570515     AAsi    G    A        0      0        2 
   1  chr1_149570515     AKia    G    A        0      0        2 
   1  chr1_149570515     AOna    G    A        0      0        2 
   1  chr1_149570515     ASom    G    A        1      2        2 
   1  chr1_149570515     HCab    G    A        0      0        2 
   1  chr1_149570515     HPrz    G    A        0      0        2 
   1  chr1_149570515     ZBoe    G    A        0      0        2 
   1  chr1_149570515     ZGre    G    A        0      0        2 
   1  chr1_149570515     ZHar    G    A        0      0        2 
   1  chr1_149570515   Sample    G    A        0      0        2 
   1  chr1_149571910     AAsi    C    A        0      0        2 
   1  chr1_149571910     AKia    C    A      0.5      1        2 
   1  chr1_149571910     AOna    C    A        0      0        2 
   1  chr1_149571910     ASom    C    A        0      0        2 
   1  chr1_149571910     HCab    C    A        0      0        2 
   1  chr1_149571910     HPrz    C    A        0      0        2 
   1  chr1_149571910     ZBoe    C    A        0      0        2 
   1  chr1_149571910     ZGre    C    A        0      0        2 
   1  chr1_149571910     ZHar    C    A        0      0        2 
   1  chr1_149571910   Sample    C    A        0      0        2 
   1  chr1_149573754     AAsi    T    C        1      2        2 
   1  chr1_149573754     AKia    T    C        0      0        2 
   1  chr1_149573754     AOna    T    C        0      0        2 
   1  chr1_149573754     ASom    T    C        0      0        2 
   1  chr1_149573754     HCab    T    C        1      2        2 
   1  chr1_149573754     HPrz    T    C        1      2        2 
   1  chr1_149573754     ZBoe    T    C        0      0        2 
   1  chr1_149573754     ZGre    T    C        0      0        2 
   1  chr1_149573754     ZHar    T    C        0      0        2 
   1  chr1_149573754   Sample    T    C        1      2        2 
   1  chr1_149581618     AAsi    A    C        1      2        2 
   1  chr1_149581618     AKia    A    C        0      0        2 
   1  chr1_149581618     AOna    A    C        0      0        2 
   1  chr1_149581618     ASom    A    C        0      0        2 
   1  chr1_149581618     HCab    A    C        0      0        2 
   1  chr1_149581618     HPrz    A    C        0      0        2 
   1  chr1_149581618     ZBoe    A    C        0      0        2 
   1  chr1_149581618     ZGre    A    C        0      0        2 
   1  chr1_149581618     ZHar    A    C        0      0        2 
   1  chr1_149581618   Sample    A    C        0      0        2 
   1  chr1_149581708     AAsi    C    T        0      0        2 
   1  chr1_149581708     AKia    C    T        0      0        2 
   1  chr1_149581708     AOna    C    T        0      0        2 
   1  chr1_149581708     ASom    C    T        0      0        2 
   1  chr1_149581708     HCab    C    T        0      0        2 
   1  chr1_149581708     HPrz    C    T        0      0        2 
   1  chr1_149581708     ZBoe    C    T        0      0        2 
   1  chr1_149581708     ZGre    C    T        0      0        2 
   1  chr1_149581708     ZHar    C    T        1      2        2 
   1  chr1_149581708   Sample    C    T        0      0        2 
   1  chr1_149587159     AAsi    T    C        0      0        2 
   1  chr1_149587159     AKia    T    C        0      0        2 
   1  chr1_149587159     AOna    T    C        0      0        2 
   1  chr1_149587159     ASom    T    C        0      0        2 
   1  chr1_149587159     HCab    T    C      0.5      1        2 
   1  chr1_149587159     HPrz    T    C        0      0        2 
   1  chr1_149587159     ZBoe    T    C        0      0        2 
   1  chr1_149587159     ZGre    T    C        0      0        2 
   1  chr1_149587159     ZHar    T    C        0      0        2 
   1  chr1_149587159   Sample    T    C        0      0        2 
   1  chr1_149593421     AAsi    A    G        0      0        2 
   1  chr1_149593421     AKia    A    G        0      0        2 
   1  chr1_149593421     AOna    A    G        0      0        2 
   1  chr1_149593421     ASom    A    G        0      0        2 
   1  chr1_149593421     HCab    A    G        0      0        2 
   1  chr1_149593421     HPrz    A    G        0      0        2 
   1  chr1_149593421     ZBoe    A    G      0.5      1        2 
   1  chr1_149593421     ZGre    A    G        0      0        2 
   1  chr1_149593421     ZHar    A    G        0      0        2 
   1  chr1_149593421   Sample    A    G        0      0        2 
   1  chr1_149604980     AAsi    T    G        0      0        2 
   1  chr1_149604980     AKia    T    G        0      0        2 
   1  chr1_149604980     AOna    T    G        0      0        2 
   1  chr1_149604980     ASom    T    G        0      0        2 
   1  chr1_149604980     HCab    T    G        0      0        2 
   1  chr1_149604980     HPrz    T    G        0      0        2 
   1  chr1_149604980     ZBoe    T    G        0      0        2 
   1  chr1_149604980     ZGre    T    G        0      0        2 
   1  chr1_149604980     ZHar    T    G        1      2        2 
   1  chr1_149604980   Sample    T    G        0      0        2 
   1  chr1_149606109     AAsi    T    C        0      0        2 
   1  chr1_149606109     AKia    T    C        0      0        2 
   1  chr1_149606109     AOna    T    C        0      0        2 
   1  chr1_149606109     ASom    T    C        0      0        2 
   1  chr1_149606109     HCab    T    C        0      0        2 
   1  chr1_149606109     HPrz    T    C        0      0        2 
   1  chr1_149606109     ZBoe    T    C        0      0        2 
   1  chr1_149606109     ZGre    T    C        1      2        2 
   1  chr1_149606109     ZHar    T    C        0      0        2 
   1  chr1_149606109   Sample    T    C        0      0        2 
   1  chr1_149608291     AAsi    C    G        0      0        2 
   1  chr1_149608291     AKia    C    G        0      0        2 
   1  chr1_149608291     AOna    C    G        0      0        2 
   1  chr1_149608291     ASom    C    G        0      0        2 
   1  chr1_149608291     HCab    C    G        0      0        2 
   1  chr1_149608291     HPrz    C    G        0      0        2 
   1  chr1_149608291     ZBoe    C    G      0.5      1        2 
   1  chr1_149608291     ZGre    C    G        1      2        2 
   1  chr1_149608291     ZHar    C    G        0      0        2 
   1  chr1_149608291   Sample    C    G        0      0        2 
   1  chr1_149618979     AAsi    C    T      0.5      1        2 
   1  chr1_149618979     AKia    C    T        0      0        2 
   1  chr1_149618979     AOna    C    T        0      0        2 
   1  chr1_149618979     ASom    C    T        0      0        2 
   1  chr1_149618979     HCab    C    T        0      0        2 
   1  chr1_149618979     HPrz    C    T        0      0        2 
   1  chr1_149618979     ZBoe    C    T        0      0        2 
   1  chr1_149618979     ZGre    C    T        0      0        2 
   1  chr1_149618979     ZHar    C    T        0      0        2 
   1  chr1_149618979   Sample    C    T        0      0        2 
   1  chr1_149623166     AAsi    T    C        0      0        2 
   1  chr1_149623166     AKia    T    C        0      0        2 
   1  chr1_149623166     AOna    T    C        0      0        2 
   1  chr1_149623166     ASom    T    C        0      0        2 
   1  chr1_149623166     HCab    T    C        1      2        2 
   1  chr1_149623166     HPrz    T    C        1      2        2 
   1  chr1_149623166     ZBoe    T    C        0      0        2 
   1  chr1_149623166     ZGre    T    C        0      0        2 
   1  chr1_149623166     ZHar    T    C        0      0        2 
   1  chr1_149623166   Sample    T    C        1      2        2 
   1  chr1_149628790     AAsi    A    C        0      0        2 
   1  chr1_149628790     AKia    A    C        0      0        2 
   1  chr1_149628790     AOna    A    C        0      0        2 
   1  chr1_149628790     ASom    A    C        0      0        2 
   1  chr1_149628790     HCab    A    C        1      2        2 
   1  chr1_149628790     HPrz    A    C        1      2        2 
   1  chr1_149628790     ZBoe    A    C        0      0        2 
   1  chr1_149628790     ZGre    A    C        0      0        2 
   1  chr1_149628790     ZHar    A    C        0      0        2 
   1  chr1_149628790   Sample    A    C        1      2        2 
   1  chr1_149636378     AAsi    A    G        0      0        2 
   1  chr1_149636378     AKia    A    G        0      0        2 
   1  chr1_149636378     AOna    A    G      0.5      1        2 
   1  chr1_149636378     ASom    A    G        0      0        2 
   1  chr1_149636378     HCab    A    G        0      0        2 
   1  chr1_149636378     HPrz    A    G        0      0        2 
   1  chr1_149636378     ZBoe    A    G        0      0        2 
   1  chr1_149636378     ZGre    A    G        0      0        2 
   1  chr1_149636378     ZHar    A    G        0      0        2 
   1  chr1_149636378   Sample    A    G        0      0        2 
   1  chr1_149643670     AAsi    G    C        0      0        2 
   1  chr1_149643670     AKia    G    C        0      0        2 
   1  chr1_149643670     AOna    G    C      0.5      1        2 
   1  chr1_149643670     ASom    G    C        0      0        2 
   1  chr1_149643670     HCab    G    C        0      0        2 
   1  chr1_149643670     HPrz    G    C        0      0        2 
   1  chr1_149643670     ZBoe    G    C        0      0        2 
   1  chr1_149643670     ZGre    G    C        0      0        2 
   1  chr1_149643670     ZHar    G    C        0      0        2 
   1  chr1_149643670   Sample    G    C        0      0        2 
   1  chr1_149656249     AAsi    C    T        0      0        2 
   1  chr1_149656249     AKia    C    T        0      0        2 
   1  chr1_149656249     AOna    C    T        0      0        2 
   1  chr1_149656249     ASom    C    T        0      0        2 
   1  chr1_149656249     HCab    C    T        1      2        2 
   1  chr1_149656249     HPrz    C    T        1      2        2 
   1  chr1_149656249     ZBoe    C    T        0      0        2 
   1  chr1_149656249     ZGre    C    T        0      0        2 
   1  chr1_149656249     ZHar    C    T        0      0        2 
   1  chr1_149656249   Sample    C    T        1      2        2 
   1  chr1_149659457     AAsi    T    C        0      0        2 
   1  chr1_149659457     AKia    T    C        0      0        2 
   1  chr1_149659457     AOna    T    C        0      0        2 
   1  chr1_149659457     ASom    T    C        0      0        2 
   1  chr1_149659457     HCab    T    C        1      2        2 
   1  chr1_149659457     HPrz    T    C        1      2        2 
   1  chr1_149659457     ZBoe    T    C        0      0        2 
   1  chr1_149659457     ZGre    T    C        0      0        2 
   1  chr1_149659457     ZHar    T    C        0      0        2 
   1  chr1_149659457   Sample    T    C        1      2        2 
   1  chr1_149663108     AAsi    A    G        0      0        2 
   1  chr1_149663108     AKia    A    G        0      0        2 
   1  chr1_149663108     AOna    A    G        0      0        2 
   1  chr1_149663108     ASom    A    G        0      0        2 
   1  chr1_149663108     HCab    A    G        1      2        2 
   1  chr1_149663108     HPrz    A    G        1      2        2 
   1  chr1_149663108     ZBoe    A    G        0      0        2 
   1  chr1_149663108     ZGre    A    G        0      0        2 
   1  chr1_149663108     ZHar    A    G        0      0        2 
   1  chr1_149663108   Sample    A    G        1      2        2 
   1  chr1_149663720     AAsi    A    C        0      0        2 
   1  chr1_149663720     AKia    A    C        0      0        2 
   1  chr1_149663720     AOna    A    C        0      0        2 
   1  chr1_149663720     ASom    A    C        0      0        2 
   1  chr1_149663720     HCab    A    C        1      2        2 
   1  chr1_149663720     HPrz    A    C        1      2        2 
   1  chr1_149663720     ZBoe    A    C        0      0        2 
   1  chr1_149663720     ZGre    A    C        0      0        2 
   1  chr1_149663720     ZHar    A    C        0      0        2 
   1  chr1_149663720   Sample    A    C        1      2        2 
   1  chr1_149676932     AAsi    C    G        0      0        2 
   1  chr1_149676932     AKia    C    G        0      0        2 
   1  chr1_149676932     AOna    C    G      0.5      1        2 
   1  chr1_149676932     ASom    C    G        0      0        2 
   1  chr1_149676932     HCab    C    G        0      0        2 
   1  chr1_149676932     HPrz    C    G        0      0        2 
   1  chr1_149676932     ZBoe    C    G        0      0        2 
   1  chr1_149676932     ZGre    C    G        0      0        2 
   1  chr1_149676932     ZHar    C    G        0      0        2 
   1  chr1_149676932   Sample    C    G        0      0        2 
   1  chr1_149678464     AAsi    C    T        0      0        2 
   1  chr1_149678464     AKia    C    T        1      2        2 
   1  chr1_149678464     AOna    C    T        1      2        2 
   1  chr1_149678464     ASom    C    T        0      0        2 
   1  chr1_149678464     HCab    C    T        0      0        2 
   1  chr1_149678464     HPrz    C    T        0      0        2 
   1  chr1_149678464     ZBoe    C    T        0      0        2 
   1  chr1_149678464     ZGre    C    T        0      0        2 
   1  chr1_149678464     ZHar    C    T        0      0        2 
   1  chr1_149678464   Sample    C    T        0      0        2 
   1  chr1_149685631     AAsi    G    A        0      0        2 
   1  chr1_149685631     AKia    G    A        0      0        2 
   1  chr1_149685631     AOna    G    A        0      0        2 
   1  chr1_149685631     ASom    G    A        0      0        2 
   1  chr1_149685631     HCab    G    A        1      2        2 
   1  chr1_149685631     HPrz    G    A        1      2        2 
   1  chr1_149685631     ZBoe    G    A        0      0        2 
   1  chr1_149685631     ZGre    G    A        0      0        2 
   1  chr1_149685631     ZHar    G    A        0      0        2 
   1  chr1_149685631   Sample    G    A        1      2        2 
   1  chr1_149694059     AAsi    T    C        0      0        2 
   1  chr1_149694059     AKia    T    C        0      0        2 
   1  chr1_149694059     AOna    T    C        0      0        2 
   1  chr1_149694059     ASom    T    C        0      0        2 
   1  chr1_149694059     HCab    T    C        0      0        2 
   1  chr1_149694059     HPrz    T    C      0.5      1        2 
   1  chr1_149694059     ZBoe    T    C        0      0        2 
   1  chr1_149694059     ZGre    T    C        0      0        2 
   1  chr1_149694059     ZHar    T    C        0      0        2 
   1  chr1_149694059   Sample    T    C        0      0        2 
   1  chr1_149694116     AAsi    A    G        0      0        2 
   1  chr1_149694116     AKia    A    G        0      0        2 
   1  chr1_149694116     AOna    A    G      0.5      1        2 
   1  chr1_149694116     ASom    A    G        0      0        2 
   1  chr1_149694116     HCab    A    G        0      0        2 
   1  chr1_149694116     HPrz    A    G        0      0        2 
   1  chr1_149694116     ZBoe    A    G        0      0        2 
   1  chr1_149694116     ZGre    A    G        0      0        2 
   1  chr1_149694116     ZHar    A    G        0      0        2 
   1  chr1_149694116   Sample    A    G        0      0        2 
   1  chr1_149694887     AAsi    T    C        0      0        2 
   1  chr1_149694887     AKia    T    C        1      2        2 
   1  chr1_149694887     AOna    T    C      0.5      1        2 
   1  chr1_149694887     ASom    T    C        0      0        2 
   1  chr1_149694887     HCab    T    C        0      0        2 
   1  chr1_149694887     HPrz    T    C        0      0        2 
   1  chr1_149694887     ZBoe    T    C        0      0        2 
   1  chr1_149694887     ZGre    T    C        0      0        2 
   1  chr1_149694887     ZHar    T    C        0      0        2 
   1  chr1_149694887   Sample    T    C        0      0        2 
   1  chr1_149695563     AAsi    G    C        1      2        2 
   1  chr1_149695563     AKia    G    C        0      0        2 
   1  chr1_149695563     AOna    G    C        0      0        2 
   1  chr1_149695563     ASom    G    C        1      2        2 
   1  chr1_149695563     HCab    G    C        0      0        2 
   1  chr1_149695563     HPrz    G    C        0      0        2 
   1  chr1_149695563     ZBoe    G    C        0      0        2 
   1  chr1_149695563     ZGre    G    C        0      0        2 
   1  chr1_149695563     ZHar    G    C        0      0        2 
   1  chr1_149695563   Sample    G    C        0      0        2 
   1  chr1_149699717     AAsi    C    A        0      0        2 
   1  chr1_149699717     AKia    C    A        0      0        2 
   1  chr1_149699717     AOna    C    A        0      0        2 
   1  chr1_149699717     ASom    C    A        0      0        2 
   1  chr1_149699717     HCab    C    A        1      2        2 
   1  chr1_149699717     HPrz    C    A        1      2        2 
   1  chr1_149699717     ZBoe    C    A        0      0        2 
   1  chr1_149699717     ZGre    C    A        0      0        2 
   1  chr1_149699717     ZHar    C    A        0      0        2 
   1  chr1_149699717   Sample    C    A        1      2        2 
   1  chr1_149706286     AAsi    G    C        0      0        2 
   1  chr1_149706286     AKia    G    C        0      0        2 
   1  chr1_149706286     AOna    G    C        0      0        2 
   1  chr1_149706286     ASom    G    C        0      0        2 
   1  chr1_149706286     HCab    G    C        1      2        2 
   1  chr1_149706286     HPrz    G    C        1      2        2 
   1  chr1_149706286     ZBoe    G    C        0      0        2 
   1  chr1_149706286     ZGre    G    C        0      0        2 
   1  chr1_149706286     ZHar    G    C        0      0        2 
   1  chr1_149706286   Sample    G    C        1      2        2 
   1  chr1_149706336     AAsi    C    G        0      0        2 
   1  chr1_149706336     AKia    C    G        0      0        2 
   1  chr1_149706336     AOna    C    G        0      0        2 
   1  chr1_149706336     ASom    C    G        0      0        2 
   1  chr1_149706336     HCab    C    G        1      2        2 
   1  chr1_149706336     HPrz    C    G        1      2        2 
   1  chr1_149706336     ZBoe    C    G        0      0        2 
   1  chr1_149706336     ZGre    C    G        0      0        2 
   1  chr1_149706336     ZHar    C    G        0      0        2 
   1  chr1_149706336   Sample    C    G        1      2        2 
   1  chr1_149707483     AAsi    A    G        0      0        2 
   1  chr1_149707483     AKia    A    G        0      0        2 
   1  chr1_149707483     AOna    A    G        0      0        2 
   1  chr1_149707483     ASom    A    G        1      2        2 
   1  chr1_149707483     HCab    A    G        0      0        2 
   1  chr1_149707483     HPrz    A    G        0      0        2 
   1  chr1_149707483     ZBoe    A    G        0      0        2 
   1  chr1_149707483     ZGre    A    G        0      0        2 
   1  chr1_149707483     ZHar    A    G        0      0        2 
   1  chr1_149707483   Sample    A    G        0      0        2 
   1  chr1_149709104     AAsi    A    G        0      0        2 
   1  chr1_149709104     AKia    A    G      0.5      1        2 
   1  chr1_149709104     AOna    A    G      0.5      1        2 
   1  chr1_149709104     ASom    A    G        0      0        2 
   1  chr1_149709104     HCab    A    G        0      0        2 
   1  chr1_149709104     HPrz    A    G        0      0        2 
   1  chr1_149709104     ZBoe    A    G        0      0        2 
   1  chr1_149709104     ZGre    A    G        0      0        2 
   1  chr1_149709104     ZHar    A    G        0      0        2 
   1  chr1_149709104   Sample    A    G        0      0        2 
   1  chr1_149709798     AAsi    G    C        0      0        2 
   1  chr1_149709798     AKia    G    C        0      0        2 
   1  chr1_149709798     AOna    G    C        0      0        2 
   1  chr1_149709798     ASom    G    C        0      0        2 
   1  chr1_149709798     HCab    G    C        1      2        2 
   1  chr1_149709798     HPrz    G    C        1      2        2 
   1  chr1_149709798     ZBoe    G    C        0      0        2 
   1  chr1_149709798     ZGre    G    C        0      0        2 
   1  chr1_149709798     ZHar    G    C        0      0        2 
   1  chr1_149709798   Sample    G    C        1      2        2 
   1  chr1_149714397     AAsi    T    C        0      0        2 
   1  chr1_149714397     AKia    T    C        0      0        2 
   1  chr1_149714397     AOna    T    C        0      0        2 
   1  chr1_149714397     ASom    T    C        0      0        2 
   1  chr1_149714397     HCab    T    C        0      0        2 
   1  chr1_149714397     HPrz    T    C        0      0        2 
   1  chr1_149714397     ZBoe    T    C      0.5      1        2 
   1  chr1_149714397     ZGre    T    C        0      0        2 
   1  chr1_149714397     ZHar    T    C        0      0        2 
   1  chr1_149714397   Sample    T    C        0      0        2 
   1  chr1_149716893     AAsi    A    G        0      0        2 
   1  chr1_149716893     AKia    A    G        0      0        2 
   1  chr1_149716893     AOna    A    G        0      0        2 
   1  chr1_149716893     ASom    A    G        0      0        2 
   1  chr1_149716893     HCab    A    G        1      2        2 
   1  chr1_149716893     HPrz    A    G        1      2        2 
   1  chr1_149716893     ZBoe    A    G        0      0        2 
   1  chr1_149716893     ZGre    A    G        0      0        2 
   1  chr1_149716893     ZHar    A    G        0      0        2 
   1  chr1_149716893   Sample    A    G        0      0        2 
   1  chr1_149717443     AAsi    T    C        0      0        2 
   1  chr1_149717443     AKia    T    C        0      0        2 
   1  chr1_149717443     AOna    T    C        0      0        2 
   1  chr1_149717443     ASom    T    C        1      2        2 
   1  chr1_149717443     HCab    T    C        0      0        2 
   1  chr1_149717443     HPrz    T    C        0      0        2 
   1  chr1_149717443     ZBoe    T    C        0      0        2 
   1  chr1_149717443     ZGre    T    C        0      0        2 
   1  chr1_149717443     ZHar    T    C        0      0        2 
   1  chr1_149717443   Sample    T    C        0      0        2 
   1  chr1_149720290     AAsi    A    T        0      0        2 
   1  chr1_149720290     AKia    A    T        0      0        2 
   1  chr1_149720290     AOna    A    T        0      0        2 
   1  chr1_149720290     ASom    A    T        0      0        2 
   1  chr1_149720290     HCab    A    T        0      0        2 
   1  chr1_149720290     HPrz    A    T        0      0        2 
   1  chr1_149720290     ZBoe    A    T        0      0        2 
   1  chr1_149720290     ZGre    A    T        0      0        2 
   1  chr1_149720290     ZHar    A    T        1      2        2 
   1  chr1_149720290   Sample    A    T        0      0        2 
   1  chr1_149725369     AAsi    T    C        0      0        2 
   1  chr1_149725369     AKia    T    C        0      0        2 
   1  chr1_149725369     AOna    T    C        0      0        2 
   1  chr1_149725369     ASom    T    C        0      0        2 
   1  chr1_149725369     HCab    T    C        0      0        2 
   1  chr1_149725369     HPrz    T    C        0      0        2 
   1  chr1_149725369     ZBoe    T    C        0      0        2 
   1  chr1_149725369     ZGre    T    C        0      0        2 
   1  chr1_149725369     ZHar    T    C        1      2        2 
   1  chr1_149725369   Sample    T    C        0      0        2 
   1  chr1_149728742     AAsi    A    G        0      0        2 
   1  chr1_149728742     AKia    A    G        0      0        2 
   1  chr1_149728742     AOna    A    G        0      0        2 
   1  chr1_149728742     ASom    A    G        0      0        2 
   1  chr1_149728742     HCab    A    G        0      0        2 
   1  chr1_149728742     HPrz    A    G        0      0        2 
   1  chr1_149728742     ZBoe    A    G        0      0        2 
   1  chr1_149728742     ZGre    A    G        0      0        2 
   1  chr1_149728742     ZHar    A    G        1      2        2 
   1  chr1_149728742   Sample    A    G        0      0        2 
   1  chr1_149731807     AAsi    G    T        0      0        2 
   1  chr1_149731807     AKia    G    T        0      0        2 
   1  chr1_149731807     AOna    G    T        0      0        2 
   1  chr1_149731807     ASom    G    T        0      0        2 
   1  chr1_149731807     HCab    G    T        0      0        2 
   1  chr1_149731807     HPrz    G    T        0      0        2 
   1  chr1_149731807     ZBoe    G    T        0      0        2 
   1  chr1_149731807     ZGre    G    T        0      0        2 
   1  chr1_149731807     ZHar    G    T        1      2        2 
   1  chr1_149731807   Sample    G    T        0      0        2 
   1  chr1_149732562     AAsi    A    G        0      0        2 
   1  chr1_149732562     AKia    A    G        0      0        2 
   1  chr1_149732562     AOna    A    G        0      0        2 
   1  chr1_149732562     ASom    A    G        1      2        2 
   1  chr1_149732562     HCab    A    G        0      0        2 
   1  chr1_149732562     HPrz    A    G        0      0        2 
   1  chr1_149732562     ZBoe    A    G        0      0        2 
   1  chr1_149732562     ZGre    A    G        0      0        2 
   1  chr1_149732562     ZHar    A    G        0      0        2 
   1  chr1_149732562   Sample    A    G        0      0        2 
   1  chr1_149733395     AAsi    T    G        0      0        2 
   1  chr1_149733395     AKia    T    G        0      0        2 
   1  chr1_149733395     AOna    T    G        0      0        2 
   1  chr1_149733395     ASom    T    G        0      0        2 
   1  chr1_149733395     HCab    T    G        1      2        2 
   1  chr1_149733395     HPrz    T    G        1      2        2 
   1  chr1_149733395     ZBoe    T    G        0      0        2 
   1  chr1_149733395     ZGre    T    G        0      0        2 
   1  chr1_149733395     ZHar    T    G        0      0        2 
   1  chr1_149733395   Sample    T    G        1      2        2 
   1  chr1_149733424     AAsi    C    T        0      0        2 
   1  chr1_149733424     AKia    C    T        0      0        2 
   1  chr1_149733424     AOna    C    T        0      0        2 
   1  chr1_149733424     ASom    C    T        0      0        2 
   1  chr1_149733424     HCab    C    T        1      2        2 
   1  chr1_149733424     HPrz    C    T        1      2        2 
   1  chr1_149733424     ZBoe    C    T        0      0        2 
   1  chr1_149733424     ZGre    C    T        0      0        2 
   1  chr1_149733424     ZHar    C    T        0      0        2 
   1  chr1_149733424   Sample    C    T        1      2        2 
   1  chr1_149738892     AAsi    G    T        1      2        2 
   1  chr1_149738892     AKia    G    T        0      0        2 
   1  chr1_149738892     AOna    G    T        0      0        2 
   1  chr1_149738892     ASom    G    T        1      2        2 
   1  chr1_149738892     HCab    G    T        0      0        2 
   1  chr1_149738892     HPrz    G    T        0      0        2 
   1  chr1_149738892     ZBoe    G    T        0      0        2 
   1  chr1_149738892     ZGre    G    T        0      0        2 
   1  chr1_149738892     ZHar    G    T        0      0        2 
   1  chr1_149738892   Sample    G    T        0      0        2 
   1  chr1_149739763     AAsi    A    G        0      0        2 
   1  chr1_149739763     AKia    A    G        0      0        2 
   1  chr1_149739763     AOna    A    G        0      0        2 
   1  chr1_149739763     ASom    A    G        0      0        2 
   1  chr1_149739763     HCab    A    G        0      0        2 
   1  chr1_149739763     HPrz    A    G        0      0        2 
   1  chr1_149739763     ZBoe    A    G        1      2        2 
   1  chr1_149739763     ZGre    A    G        1      2        2 
   1  chr1_149739763     ZHar    A    G        1      2        2 
   1  chr1_149739763   Sample    A    G        0      0        2 
   1  chr1_149740179     AAsi    T    C        0      0        2 
   1  chr1_149740179     AKia    T    C        0      0        2 
   1  chr1_149740179     AOna    T    C        0      0        2 
   1  chr1_149740179     ASom    T    C        0      0        2 
   1  chr1_149740179     HCab    T    C        0      0        2 
   1  chr1_149740179     HPrz    T    C        0      0        2 
   1  chr1_149740179     ZBoe    T    C        0      0        2 
   1  chr1_149740179     ZGre    T    C        0      0        2 
   1  chr1_149740179     ZHar    T    C        1      2        2 
   1  chr1_149740179   Sample    T    C        0      0        2 
   1  chr1_149743293     AAsi    T    C        0      0        2 
   1  chr1_149743293     AKia    T    C        0      0        2 
   1  chr1_149743293     AOna    T    C        0      0        2 
   1  chr1_149743293     ASom    T    C        0      0        2 
   1  chr1_149743293     HCab    T    C        1      2        2 
   1  chr1_149743293     HPrz    T    C        1      2        2 
   1  chr1_149743293     ZBoe    T    C        0      0        2 
   1  chr1_149743293     ZGre    T    C        0      0        2 
   1  chr1_149743293     ZHar    T    C        0      0        2 
   1  chr1_149743293   Sample    T    C        1      2        2 
   1  chr1_149756693     AAsi    G    A        0      0        2 
   1  chr1_149756693     AKia    G    A        0      0        2 
   1  chr1_149756693     AOna    G    A        0      0        2 
   1  chr1_149756693     ASom    G    A        0      0        2 
   1  chr1_149756693     HCab    G    A      0.5      1        2 
   1  chr1_149756693     HPrz    G    A        0      0        2 
   1  chr1_149756693     ZBoe    G    A        0      0        2 
   1  chr1_149756693     ZGre    G    A        0      0        2 
   1  chr1_149756693     ZHar    G    A        0      0        2 
   1  chr1_149756693   Sample    G    A        0      0        2 
   1  chr1_149780190     AAsi    C    G        0      0        2 
   1  chr1_149780190     AKia    C    G        0      0        2 
   1  chr1_149780190     AOna    C    G        0      0        2 
   1  chr1_149780190     ASom    C    G        0      0        2 
   1  chr1_149780190     HCab    C    G        1      2        2 
   1  chr1_149780190     HPrz    C    G        1      2        2 
   1  chr1_149780190     ZBoe    C    G        0      0        2 
   1  chr1_149780190     ZGre    C    G        0      0        2 
   1  chr1_149780190     ZHar    C    G        0      0        2 
   1  chr1_149780190   Sample    C    G        1      2        2 
   1  chr1_149788537     AAsi    C    T        0      0        2 
   1  chr1_149788537     AKia    C    T        0      0        2 
   1  chr1_149788537     AOna    C    T      0.5      1        2 
   1  chr1_149788537     ASom    C    T        0      0        2 
   1  chr1_149788537     HCab    C    T        0      0        2 
   1  chr1_149788537     HPrz    C    T        0      0        2 
   1  chr1_149788537     ZBoe    C    T        0      0        2 
   1  chr1_149788537     ZGre    C    T        0      0        2 
   1  chr1_149788537     ZHar    C    T        0      0        2 
   1  chr1_149788537   Sample    C    T        0      0        2 
   1  chr1_149794503     AAsi    T    C        0      0        2 
   1  chr1_149794503     AKia    T    C        0      0        2 
   1  chr1_149794503     AOna    T    C        0      0        2 
   1  chr1_149794503     ASom    T    C        0      0        2 
   1  chr1_149794503     HCab    T    C        0      0        2 
   1  chr1_149794503     HPrz    T    C        0      0        2 
   1  chr1_149794503     ZBoe    T    C      0.5      1        2 
   1  chr1_149794503     ZGre    T    C        0      0        2 
   1  chr1_149794503     ZHar    T    C        0      0        2 
   1  chr1_149794503   Sample    T    C        0      0        2 
   1  chr1_149805071     AAsi    A    G        0      0        2 
   1  chr1_149805071     AKia    A    G        0      0        2 
   1  chr1_149805071     AOna    A    G        0      0        2 
   1  chr1_149805071     ASom    A    G        0      0        2 
   1  chr1_149805071     HCab    A    G        1      2        2 
   1  chr1_149805071     HPrz    A    G        1      2        2 
   1  chr1_149805071     ZBoe    A    G        0      0        2 
   1  chr1_149805071     ZGre    A    G        0      0        2 
   1  chr1_149805071     ZHar    A    G        0      0        2 
   1  chr1_149805071   Sample    A    G        1      2        2 
   1  chr1_149815187     AAsi    G    A        0      0        2 
   1  chr1_149815187     AKia    G    A        0      0        2 
   1  chr1_149815187     AOna    G    A        0      0        2 
   1  chr1_149815187     ASom    G    A        0      0        2 
   1  chr1_149815187     HCab    G    A        0      0        2 
   1  chr1_149815187     HPrz    G    A        0      0        2 
   1  chr1_149815187     ZBoe    G    A      0.5      1        2 
   1  chr1_149815187     ZGre    G    A        0      0        2 
   1  chr1_149815187     ZHar    G    A        0      0        2 
   1  chr1_149815187   Sample    G    A        0      0        2 
   1  chr1_149816993     AAsi    G    A        0      0        2 
   1  chr1_149816993     AKia    G    A        0      0        2 
   1  chr1_149816993     AOna    G    A      0.5      1        2 
   1  chr1_149816993     ASom    G    A        0      0        2 
   1  chr1_149816993     HCab    G    A        0      0        2 
   1  chr1_149816993     HPrz    G    A        0      0        2 
   1  chr1_149816993     ZBoe    G    A        0      0        2 
   1  chr1_149816993     ZGre    G    A        0      0        2 
   1  chr1_149816993     ZHar    G    A        0      0        2 
   1  chr1_149816993   Sample    G    A        0      0        2 
   1  chr1_149821128     AAsi    A    G      0.5      1        2 
   1  chr1_149821128     AKia    A    G        0      0        2 
   1  chr1_149821128     AOna    A    G        0      0        2 
   1  chr1_149821128     ASom    A    G        1      2        2 
   1  chr1_149821128     HCab    A    G        0      0        2 
   1  chr1_149821128     HPrz    A    G        0      0        2 
   1  chr1_149821128     ZBoe    A    G        0      0        2 
   1  chr1_149821128     ZGre    A    G        0      0        2 
   1  chr1_149821128     ZHar    A    G        0      0        2 
   1  chr1_149821128   Sample    A    G        0      0        2 
   1  chr1_149828688     AAsi    G    A        0      0        2 
   1  chr1_149828688     AKia    G    A        0      0        2 
   1  chr1_149828688     AOna    G    A        0      0        2 
   1  chr1_149828688     ASom    G    A        0      0        2 
   1  chr1_149828688     HCab    G    A        1      2        2 
   1  chr1_149828688     HPrz    G    A        1      2        2 
   1  chr1_149828688     ZBoe    G    A        0      0        2 
   1  chr1_149828688     ZGre    G    A        0      0        2 
   1  chr1_149828688     ZHar    G    A        0      0        2 
   1  chr1_149828688   Sample    G    A        1      2        2 
   1  chr1_149829299     AAsi    T    C        0      0        2 
   1  chr1_149829299     AKia    T    C        0      0        2 
   1  chr1_149829299     AOna    T    C        0      0        2 
   1  chr1_149829299     ASom    T    C        0      0        2 
   1  chr1_149829299     HCab    T    C        1      2        2 
   1  chr1_149829299     HPrz    T    C        1      2        2 
   1  chr1_149829299     ZBoe    T    C        0      0        2 
   1  chr1_149829299     ZGre    T    C        0      0        2 
   1  chr1_149829299     ZHar    T    C        0      0        2 
   1  chr1_149829299   Sample    T    C        1      2        2 
   1  chr1_149834061     AAsi    G    A        0      0        2 
   1  chr1_149834061     AKia    G    A        0      0        2 
   1  chr1_149834061     AOna    G    A        0      0        2 
   1  chr1_149834061     ASom    G    A        0      0        2 
   1  chr1_149834061     HCab    G    A        1      2        2 
   1  chr1_149834061     HPrz    G    A        1      2        2 
   1  chr1_149834061     ZBoe    G    A        0      0        2 
   1  chr1_149834061     ZGre    G    A        0      0        2 
   1  chr1_149834061     ZHar    G    A        0      0        2 
   1  chr1_149834061   Sample    G    A        1      2        2 
   1  chr1_149835285     AAsi    T    A        0      0        2 
   1  chr1_149835285     AKia    T    A        0      0        2 
   1  chr1_149835285     AOna    T    A      0.5      1        2 
   1  chr1_149835285     ASom    T    A        0      0        2 
   1  chr1_149835285     HCab    T    A        0      0        2 
   1  chr1_149835285     HPrz    T    A        0      0        2 
   1  chr1_149835285     ZBoe    T    A        0      0        2 
   1  chr1_149835285     ZGre    T    A        0      0        2 
   1  chr1_149835285     ZHar    T    A        0      0        2 
   1  chr1_149835285   Sample    T    A        0      0        2 
   1  chr1_149836961     AAsi    A    G        0      0        2 
   1  chr1_149836961     AKia    A    G        1      2        2 
   1  chr1_149836961     AOna    A    G      0.5      1        2 
   1  chr1_149836961     ASom    A    G        0      0        2 
   1  chr1_149836961     HCab    A    G        0      0        2 
   1  chr1_149836961     HPrz    A    G        0      0        2 
   1  chr1_149836961     ZBoe    A    G        0      0        2 
   1  chr1_149836961     ZGre    A    G        0      0        2 
   1  chr1_149836961     ZHar    A    G        0      0        2 
   1  chr1_149836961   Sample    A    G        0      0        2 
   1  chr1_149838269     AAsi    T    C      0.5      1        2 
   1  chr1_149838269     AKia    T    C        0      0        2 
   1  chr1_149838269     AOna    T    C        0      0        2 
   1  chr1_149838269     ASom    T    C        1      2        2 
   1  chr1_149838269     HCab    T    C        0      0        2 
   1  chr1_149838269     HPrz    T    C        0      0        2 
   1  chr1_149838269     ZBoe    T    C        0      0        2 
   1  chr1_149838269     ZGre    T    C        0      0        2 
   1  chr1_149838269     ZHar    T    C        0      0        2 
   1  chr1_149838269   Sample    T    C        0      0        2 
   1  chr1_149839916     AAsi    A    C        0      0        2 
   1  chr1_149839916     AKia    A    C        0      0        2 
   1  chr1_149839916     AOna    A    C        0      0        2 
   1  chr1_149839916     ASom    A    C        0      0        2 
   1  chr1_149839916     HCab    A    C        0      0        2 
   1  chr1_149839916     HPrz    A    C        0      0        2 
   1  chr1_149839916     ZBoe    A    C        0      0        2 
   1  chr1_149839916     ZGre    A    C        0      0        2 
   1  chr1_149839916     ZHar    A    C      0.5      1        2 
   1  chr1_149839916   Sample    A    C        0      0        2 
   1  chr1_149840787     AAsi    G    A        0      0        2 
   1  chr1_149840787     AKia    G    A        0      0        2 
   1  chr1_149840787     AOna    G    A        0      0        2 
   1  chr1_149840787     ASom    G    A        0      0        2 
   1  chr1_149840787     HCab    G    A        0      0        2 
   1  chr1_149840787     HPrz    G    A        0      0        2 
   1  chr1_149840787     ZBoe    G    A        0      0        2 
   1  chr1_149840787     ZGre    G    A        1      2        2 
   1  chr1_149840787     ZHar    G    A        0      0        2 
   1  chr1_149840787   Sample    G    A        0      0        2 
   1  chr1_149848632     AAsi    G    A        0      0        2 
   1  chr1_149848632     AKia    G    A        0      0        2 
   1  chr1_149848632     AOna    G    A        0      0        2 
   1  chr1_149848632     ASom    G    A        0      0        2 
   1  chr1_149848632     HCab    G    A      0.5      1        2 
   1  chr1_149848632     HPrz    G    A        0      0        2 
   1  chr1_149848632     ZBoe    G    A        0      0        2 
   1  chr1_149848632     ZGre    G    A        0      0        2 
   1  chr1_149848632     ZHar    G    A        0      0        2 
   1  chr1_149848632   Sample    G    A        0      0        2 
   1  chr1_149856353     AAsi    C    T        0      0        2 
   1  chr1_149856353     AKia    C    T        0      0        2 
   1  chr1_149856353     AOna    C    T        0      0        2 
   1  chr1_149856353     ASom    C    T        0      0        2 
   1  chr1_149856353     HCab    C    T        0      0        2 
   1  chr1_149856353     HPrz    C    T        0      0        2 
   1  chr1_149856353     ZBoe    C    T      0.5      1        2 
   1  chr1_149856353     ZGre    C    T        1      2        2 
   1  chr1_149856353     ZHar    C    T        1      2        2 
   1  chr1_149856353   Sample    C    T        0      0        2 
   1  chr1_149857861     AAsi    T    A        0      0        2 
   1  chr1_149857861     AKia    T    A        0      0        2 
   1  chr1_149857861     AOna    T    A        0      0        2 
   1  chr1_149857861     ASom    T    A        0      0        2 
   1  chr1_149857861     HCab    T    A        1      2        2 
   1  chr1_149857861     HPrz    T    A        1      2        2 
   1  chr1_149857861     ZBoe    T    A        0      0        2 
   1  chr1_149857861     ZGre    T    A        0      0        2 
   1  chr1_149857861     ZHar    T    A        0      0        2 
   1  chr1_149857861   Sample    T    A        1      2        2 
   1  chr1_149870061     AAsi    C    T        0      0        2 
   1  chr1_149870061     AKia    C    T        0      0        2 
   1  chr1_149870061     AOna    C    T        0      0        2 
   1  chr1_149870061     ASom    C    T        0      0        2 
   1  chr1_149870061     HCab    C    T        1      2        2 
   1  chr1_149870061     HPrz    C    T        1      2        2 
   1  chr1_149870061     ZBoe    C    T        0      0        2 
   1  chr1_149870061     ZGre    C    T        0      0        2 
   1  chr1_149870061     ZHar    C    T        0      0        2 
   1  chr1_149870061   Sample    C    T        1      2        2 
   1  chr1_149873765     AAsi    A    G        0      0        2 
   1  chr1_149873765     AKia    A    G        1      2        2 
   1  chr1_149873765     AOna    A    G      0.5      1        2 
   1  chr1_149873765     ASom    A    G        0      0        2 
   1  chr1_149873765     HCab    A    G        0      0        2 
   1  chr1_149873765     HPrz    A    G        0      0        2 
   1  chr1_149873765     ZBoe    A    G        0      0        2 
   1  chr1_149873765     ZGre    A    G        0      0        2 
   1  chr1_149873765     ZHar    A    G        0      0        2 
   1  chr1_149873765   Sample    A    G        0      0        2 
   1  chr1_149874360     AAsi    A    G        0      0        2 
   1  chr1_149874360     AKia    A    G        0      0        2 
   1  chr1_149874360     AOna    A    G        0      0        2 
   1  chr1_149874360     ASom    A    G        0      0        2 
   1  chr1_149874360     HCab    A    G        1      2        2 
   1  chr1_149874360     HPrz    A    G        1      2        2 
   1  chr1_149874360     ZBoe    A    G        0      0        2 
   1  chr1_149874360     ZGre    A    G        0      0        2 
   1  chr1_149874360     ZHar    A    G        0      0        2 
   1  chr1_149874360   Sample    A    G        1      2        2 
   1  chr1_149874923     AAsi    A    G        0      0        2 
   1  chr1_149874923     AKia    A    G        0      0        2 
   1  chr1_149874923     AOna    A    G      0.5      1        2 
   1  chr1_149874923     ASom    A    G        0      0        2 
   1  chr1_149874923     HCab    A    G        0      0        2 
   1  chr1_149874923     HPrz    A    G        0      0        2 
   1  chr1_149874923     ZBoe    A    G        0      0        2 
   1  chr1_149874923     ZGre    A    G        0      0        2 
   1  chr1_149874923     ZHar    A    G        0      0        2 
   1  chr1_149874923   Sample    A    G        0      0        2 
   1  chr1_149877745     AAsi    T    C        1      2        2 
   1  chr1_149877745     AKia    T    C        0      0        2 
   1  chr1_149877745     AOna    T    C        0      0        2 
   1  chr1_149877745     ASom    T    C        0      0        2 
   1  chr1_149877745     HCab    T    C        0      0        2 
   1  chr1_149877745     HPrz    T    C        0      0        2 
   1  chr1_149877745     ZBoe    T    C        0      0        2 
   1  chr1_149877745     ZGre    T    C        0      0        2 
   1  chr1_149877745     ZHar    T    C        0      0        2 
   1  chr1_149877745   Sample    T    C        0      0        2 
   1  chr1_149895711     AAsi    T    C      0.5      1        2 
   1  chr1_149895711     AKia    T    C        0      0        2 
   1  chr1_149895711     AOna    T    C        0      0        2 
   1  chr1_149895711     ASom    T    C        0      0        2 
   1  chr1_149895711     HCab    T    C        0      0        2 
   1  chr1_149895711     HPrz    T    C        0      0        2 
   1  chr1_149895711     ZBoe    T    C        0      0        2 
   1  chr1_149895711     ZGre    T    C        0      0        2 
   1  chr1_149895711     ZHar    T    C        0      0        2 
   1  chr1_149895711   Sample    T    C        0      0        2 
   1  chr1_149896002     AAsi    T    C      0.5      1        2 
   1  chr1_149896002     AKia    T    C        0      0        2 
   1  chr1_149896002     AOna    T    C        0      0        2 
   1  chr1_149896002     ASom    T    C        1      2        2 
   1  chr1_149896002     HCab    T    C        0      0        2 
   1  chr1_149896002     HPrz    T    C        0      0        2 
   1  chr1_149896002     ZBoe    T    C        0      0        2 
   1  chr1_149896002     ZGre    T    C        0      0        2 
   1  chr1_149896002     ZHar    T    C        0      0        2 
   1  chr1_149896002   Sample    T    C        0      0        2 
   1  chr1_149897569     AAsi    C    T        0      0        2 
   1  chr1_149897569     AKia    C    T        0      0        2 
   1  chr1_149897569     AOna    C    T        0      0        2 
   1  chr1_149897569     ASom    C    T        0      0        2 
   1  chr1_149897569     HCab    C    T        0      0        2 
   1  chr1_149897569     HPrz    C    T        0      0        2 
   1  chr1_149897569     ZBoe    C    T        0      0        2 
   1  chr1_149897569     ZGre    C    T        0      0        2 
   1  chr1_149897569     ZHar    C    T      0.5      1        2 
   1  chr1_149897569   Sample    C    T        0      0        2 
   1  chr1_149913179     AAsi    T    C        1      2        2 
   1  chr1_149913179     AKia    T    C        0      0        2 
   1  chr1_149913179     AOna    T    C        0      0        2 
   1  chr1_149913179     ASom    T    C        1      2        2 
   1  chr1_149913179     HCab    T    C        0      0        2 
   1  chr1_149913179     HPrz    T    C        0      0        2 
   1  chr1_149913179     ZBoe    T    C        0      0        2 
   1  chr1_149913179     ZGre    T    C        0      0        2 
   1  chr1_149913179     ZHar    T    C        0      0        2 
   1  chr1_149913179   Sample    T    C        0      0        2 
   1  chr1_149916132     AAsi    A    G        0      0        2 
   1  chr1_149916132     AKia    A    G        0      0        2 
   1  chr1_149916132     AOna    A    G      0.5      1        2 
   1  chr1_149916132     ASom    A    G        0      0        2 
   1  chr1_149916132     HCab    A    G        0      0        2 
   1  chr1_149916132     HPrz    A    G        0      0        2 
   1  chr1_149916132     ZBoe    A    G        0      0        2 
   1  chr1_149916132     ZGre    A    G        0      0        2 
   1  chr1_149916132     ZHar    A    G        0      0        2 
   1  chr1_149916132   Sample    A    G        0      0        2 
   1  chr1_149949401     AAsi    T    C        1      2        2 
   1  chr1_149949401     AKia    T    C        0      0        2 
   1  chr1_149949401     AOna    T    C        0      0        2 
   1  chr1_149949401     ASom    T    C        1      2        2 
   1  chr1_149949401     HCab    T    C        0      0        2 
   1  chr1_149949401     HPrz    T    C        0      0        2 
   1  chr1_149949401     ZBoe    T    C        0      0        2 
   1  chr1_149949401     ZGre    T    C        0      0        2 
   1  chr1_149949401     ZHar    T    C        0      0        2 
   1  chr1_149949401   Sample    T    C        0      0        2 
   1  chr1_149951956     AAsi    T    A        1      2        2 
   1  chr1_149951956     AKia    T    A        0      0        2 
   1  chr1_149951956     AOna    T    A        0      0        2 
   1  chr1_149951956     ASom    T    A        1      2        2 
   1  chr1_149951956     HCab    T    A        0      0        2 
   1  chr1_149951956     HPrz    T    A        0      0        2 
   1  chr1_149951956     ZBoe    T    A        0      0        2 
   1  chr1_149951956     ZGre    T    A        0      0        2 
   1  chr1_149951956     ZHar    T    A        0      0        2 
   1  chr1_149951956   Sample    T    A        0      0        2 
   1  chr1_149959003     AAsi    A    G        0      0        2 
   1  chr1_149959003     AKia    A    G      0.5      1        2 
   1  chr1_149959003     AOna    A    G        0      0        2 
   1  chr1_149959003     ASom    A    G        0      0        2 
   1  chr1_149959003     HCab    A    G        0      0        2 
   1  chr1_149959003     HPrz    A    G        0      0        2 
   1  chr1_149959003     ZBoe    A    G        0      0        2 
   1  chr1_149959003     ZGre    A    G        0      0        2 
   1  chr1_149959003     ZHar    A    G        0      0        2 
   1  chr1_149959003   Sample    A    G        0      0        2 
   1  chr1_149977619     AAsi    C    T        0      0        2 
   1  chr1_149977619     AKia    C    T        0      0        2 
   1  chr1_149977619     AOna    C    T        0      0        2 
   1  chr1_149977619     ASom    C    T        0      0        2 
   1  chr1_149977619     HCab    C    T        0      0        2 
   1  chr1_149977619     HPrz    C    T        0      0        2 
   1  chr1_149977619     ZBoe    C    T        0      0        2 
   1  chr1_149977619     ZGre    C    T        0      0        2 
   1  chr1_149977619     ZHar    C    T        1      2        2 
   1  chr1_149977619   Sample    C    T        0      0        2 
   1  chr1_149997450     AAsi    C    G        0      0        2 
   1  chr1_149997450     AKia    C    G        0      0        2 
   1  chr1_149997450     AOna    C    G        0      0        2 
   1  chr1_149997450     ASom    C    G        0      0        2 
   1  chr1_149997450     HCab    C    G        0      0        2 
   1  chr1_149997450     HPrz    C    G        0      0        2 
   1  chr1_149997450     ZBoe    C    G        0      0        2 
   1  chr1_149997450     ZGre    C    G        0      0        2 
   1  chr1_149997450     ZHar    C    G        1      2        2 
   1  chr1_149997450   Sample    C    G        0      0        2 
   1  chr1_150010681     AAsi    G    A        0      0        2 
   1  chr1_150010681     AKia    G    A        0      0        2 
   1  chr1_150010681     AOna    G    A        0      0        2 
   1  chr1_150010681     ASom    G    A        0      0        2 
   1  chr1_150010681     HCab    G    A        1      2        2 
   1  chr1_150010681     HPrz    G    A        1      2        2 
   1  chr1_150010681     ZBoe    G    A        0      0        2 
   1  chr1_150010681     ZGre    G    A        0      0        2 
   1  chr1_150010681     ZHar    G    A        0      0        2 
   1  chr1_150010681   Sample    G    A        1      2        2 
   1  chr1_150014273     AAsi    A    C        0      0        2 
   1  chr1_150014273     AKia    A    C        0      0        2 
   1  chr1_150014273     AOna    A    C        0      0        2 
   1  chr1_150014273     ASom    A    C        0      0        2 
   1  chr1_150014273     HCab    A    C        0      0        2 
   1  chr1_150014273     HPrz    A    C        0      0        2 
   1  chr1_150014273     ZBoe    A    C      0.5      1        2 
   1  chr1_150014273     ZGre    A    C        0      0        2 
   1  chr1_150014273     ZHar    A    C        0      0        2 
   1  chr1_150014273   Sample    A    C        0      0        2 
   1  chr1_150024558     AAsi    T    C        0      0        2 
   1  chr1_150024558     AKia    T    C        0      0        2 
   1  chr1_150024558     AOna    T    C        0      0        2 
   1  chr1_150024558     ASom    T    C        0      0        2 
   1  chr1_150024558     HCab    T    C        0      0        2 
   1  chr1_150024558     HPrz    T    C        0      0        2 
   1  chr1_150024558     ZBoe    T    C        1      2        2 
   1  chr1_150024558     ZGre    T    C        1      2        2 
   1  chr1_150024558     ZHar    T    C        0      0        2 
   1  chr1_150024558   Sample    T    C        0      0        2 
   1  chr1_150028648     AAsi    G    A        0      0        2 
   1  chr1_150028648     AKia    G    A        0      0        2 
   1  chr1_150028648     AOna    G    A        0      0        2 
   1  chr1_150028648     ASom    G    A        0      0        2 
   1  chr1_150028648     HCab    G    A        1      2        2 
   1  chr1_150028648     HPrz    G    A        1      2        2 
   1  chr1_150028648     ZBoe    G    A        0      0        2 
   1  chr1_150028648     ZGre    G    A        0      0        2 
   1  chr1_150028648     ZHar    G    A        0      0        2 
   1  chr1_150028648   Sample    G    A        1      2        2 
   1  chr1_150031103     AAsi    C    G        0      0        2 
   1  chr1_150031103     AKia    C    G        0      0        2 
   1  chr1_150031103     AOna    C    G        0      0        2 
   1  chr1_150031103     ASom    C    G        0      0        2 
   1  chr1_150031103     HCab    C    G        0      0        2 
   1  chr1_150031103     HPrz    C    G        0      0        2 
   1  chr1_150031103     ZBoe    C    G      0.5      1        2 
   1  chr1_150031103     ZGre    C    G        0      0        2 
   1  chr1_150031103     ZHar    C    G        0      0        2 
   1  chr1_150031103   Sample    C    G        0      0        2 
   1  chr1_150034125     AAsi    A    C        0      0        2 
   1  chr1_150034125     AKia    A    C        0      0        2 
   1  chr1_150034125     AOna    A    C      0.5      1        2 
   1  chr1_150034125     ASom    A    C        0      0        2 
   1  chr1_150034125     HCab    A    C        0      0        2 
   1  chr1_150034125     HPrz    A    C        0      0        2 
   1  chr1_150034125     ZBoe    A    C        0      0        2 
   1  chr1_150034125     ZGre    A    C        0      0        2 
   1  chr1_150034125     ZHar    A    C        0      0        2 
   1  chr1_150034125   Sample    A    C        0      0        2 
   1  chr1_150038190     AAsi    A    G        0      0        2 
   1  chr1_150038190     AKia    A    G        0      0        2 
   1  chr1_150038190     AOna    A    G        0      0        2 
   1  chr1_150038190     ASom    A    G        0      0        2 
   1  chr1_150038190     HCab    A    G        1      2        2 
   1  chr1_150038190     HPrz    A    G        1      2        2 
   1  chr1_150038190     ZBoe    A    G        0      0        2 
   1  chr1_150038190     ZGre    A    G        0      0        2 
   1  chr1_150038190     ZHar    A    G        0      0        2 
   1  chr1_150038190   Sample    A    G        1      2        2 
   1  chr1_150040323     AAsi    A    G        0      0        2 
   1  chr1_150040323     AKia    A    G        0      0        2 
   1  chr1_150040323     AOna    A    G        0      0        2 
   1  chr1_150040323     ASom    A    G        0      0        2 
   1  chr1_150040323     HCab    A    G        1      2        2 
   1  chr1_150040323     HPrz    A    G        1      2        2 
   1  chr1_150040323     ZBoe    A    G        0      0        2 
   1  chr1_150040323     ZGre    A    G        0      0        2 
   1  chr1_150040323     ZHar    A    G        0      0        2 
   1  chr1_150040323   Sample    A    G        1      2        2 
   1  chr1_150045105     AAsi    C    A      0.5      1        2 
   1  chr1_150045105     AKia    C    A        0      0        2 
   1  chr1_150045105     AOna    C    A        0      0        2 
   1  chr1_150045105     ASom    C    A        0      0        2 
   1  chr1_150045105     HCab    C    A        0      0        2 
   1  chr1_150045105     HPrz    C    A        0      0        2 
   1  chr1_150045105     ZBoe    C    A        0      0        2 
   1  chr1_150045105     ZGre    C    A        0      0        2 
   1  chr1_150045105     ZHar    C    A        0      0        2 
   1  chr1_150045105   Sample    C    A        0      0        2 
   1  chr1_150060221     AAsi    A    G        0      0        2 
   1  chr1_150060221     AKia    A    G        1      2        2 
   1  chr1_150060221     AOna    A    G        1      2        2 
   1  chr1_150060221     ASom    A    G        0      0        2 
   1  chr1_150060221     HCab    A    G      0.5      1        2 
   1  chr1_150060221     HPrz    A    G        1      2        2 
   1  chr1_150060221     ZBoe    A    G        0      0        2 
   1  chr1_150060221     ZGre    A    G        0      0        2 
   1  chr1_150060221     ZHar    A    G        0      0        2 
   1  chr1_150060221   Sample    A    G        1      2        2 
   1  chr1_150060326     AAsi    C    T        1      2        2 
   1  chr1_150060326     AKia    C    T        0      0        2 
   1  chr1_150060326     AOna    C    T        0      0        2 
   1  chr1_150060326     ASom    C    T        1      2        2 
   1  chr1_150060326     HCab    C    T        0      0        2 
   1  chr1_150060326     HPrz    C    T        0      0        2 
   1  chr1_150060326     ZBoe    C    T        0      0        2 
   1  chr1_150060326     ZGre    C    T        0      0        2 
   1  chr1_150060326     ZHar    C    T        0      0        2 
   1  chr1_150060326   Sample    C    T        0      0        2 
   1  chr1_150062580     AAsi    A    C        1      2        2 
   1  chr1_150062580     AKia    A    C        0      0        2 
   1  chr1_150062580     AOna    A    C        0      0        2 
   1  chr1_150062580     ASom    A    C        1      2        2 
   1  chr1_150062580     HCab    A    C        0      0        2 
   1  chr1_150062580     HPrz    A    C        0      0        2 
   1  chr1_150062580     ZBoe    A    C        0      0        2 
   1  chr1_150062580     ZGre    A    C        0      0        2 
   1  chr1_150062580     ZHar    A    C        0      0        2 
   1  chr1_150062580   Sample    A    C        0      0        2 
   1  chr1_150085441     AAsi    A    G        0      0        2 
   1  chr1_150085441     AKia    A    G        0      0        2 
   1  chr1_150085441     AOna    A    G        0      0        2 
   1  chr1_150085441     ASom    A    G        0      0        2 
   1  chr1_150085441     HCab    A    G        0      0        2 
   1  chr1_150085441     HPrz    A    G        0      0        2 
   1  chr1_150085441     ZBoe    A    G      0.5      1        2 
   1  chr1_150085441     ZGre    A    G        0      0        2 
   1  chr1_150085441     ZHar    A    G        0      0        2 
   1  chr1_150085441   Sample    A    G        0      0        2 
   1  chr1_150087711     AAsi    C    T        0      0        2 
   1  chr1_150087711     AKia    C    T        0      0        2 
   1  chr1_150087711     AOna    C    T        0      0        2 
   1  chr1_150087711     ASom    C    T        0      0        2 
   1  chr1_150087711     HCab    C    T        1      2        2 
   1  chr1_150087711     HPrz    C    T        1      2        2 
   1  chr1_150087711     ZBoe    C    T        0      0        2 
   1  chr1_150087711     ZGre    C    T        0      0        2 
   1  chr1_150087711     ZHar    C    T        0      0        2 
   1  chr1_150087711   Sample    C    T        1      2        2 
   1  chr1_150088835     AAsi    C    T        0      0        2 
   1  chr1_150088835     AKia    C    T        0      0        2 
   1  chr1_150088835     AOna    C    T        0      0        2 
   1  chr1_150088835     ASom    C    T        0      0        2 
   1  chr1_150088835     HCab    C    T      0.5      1        2 
   1  chr1_150088835     HPrz    C    T        0      0        2 
   1  chr1_150088835     ZBoe    C    T        0      0        2 
   1  chr1_150088835     ZGre    C    T        0      0        2 
   1  chr1_150088835     ZHar    C    T        0      0        2 
   1  chr1_150088835   Sample    C    T        0      0        2 
   1  chr1_150095859     AAsi    A    G      0.5      1        2 
   1  chr1_150095859     AKia    A    G        0      0        2 
   1  chr1_150095859     AOna    A    G        0      0        2 
   1  chr1_150095859     ASom    A    G        0      0        2 
   1  chr1_150095859     HCab    A    G        0      0        2 
   1  chr1_150095859     HPrz    A    G        0      0        2 
   1  chr1_150095859     ZBoe    A    G        0      0        2 
   1  chr1_150095859     ZGre    A    G        0      0        2 
   1  chr1_150095859     ZHar    A    G        0      0        2 
   1  chr1_150095859   Sample    A    G        0      0        2 
   1  chr1_150098284     AAsi    A    G        1      2        2 
   1  chr1_150098284     AKia    A    G        0      0        2 
   1  chr1_150098284     AOna    A    G        0      0        2 
   1  chr1_150098284     ASom    A    G        1      2        2 
   1  chr1_150098284     HCab    A    G        0      0        2 
   1  chr1_150098284     HPrz    A    G        0      0        2 
   1  chr1_150098284     ZBoe    A    G        0      0        2 
   1  chr1_150098284     ZGre    A    G        0      0        2 
   1  chr1_150098284     ZHar    A    G        0      0        2 
   1  chr1_150098284   Sample    A    G        0      0        2 
   1  chr1_150099760     AAsi    T    C        0      0        2 
   1  chr1_150099760     AKia    T    C        0      0        2 
   1  chr1_150099760     AOna    T    C        1      2        2 
   1  chr1_150099760     ASom    T    C        0      0        2 
   1  chr1_150099760     HCab    T    C        0      0        2 
   1  chr1_150099760     HPrz    T    C        0      0        2 
   1  chr1_150099760     ZBoe    T    C        0      0        2 
   1  chr1_150099760     ZGre    T    C        0      0        2 
   1  chr1_150099760     ZHar    T    C        0      0        2 
   1  chr1_150099760   Sample    T    C        0      0        2 
   1  chr1_150103224     AAsi    A    G        0      0        2 
   1  chr1_150103224     AKia    A    G        0      0        2 
   1  chr1_150103224     AOna    A    G        0      0        2 
   1  chr1_150103224     ASom    A    G        0      0        2 
   1  chr1_150103224     HCab    A    G        0      0        2 
   1  chr1_150103224     HPrz    A    G        0      0        2 
   1  chr1_150103224     ZBoe    A    G      0.5      1        2 
   1  chr1_150103224     ZGre    A    G        0      0        2 
   1  chr1_150103224     ZHar    A    G        0      0        2 
   1  chr1_150103224   Sample    A    G        0      0        2 
   1  chr1_150114513     AAsi    C    T        0      0        2 
   1  chr1_150114513     AKia    C    T        0      0        2 
   1  chr1_150114513     AOna    C    T        0      0        2 
   1  chr1_150114513     ASom    C    T        0      0        2 
   1  chr1_150114513     HCab    C    T        1      2        2 
   1  chr1_150114513     HPrz    C    T        1      2        2 
   1  chr1_150114513     ZBoe    C    T        0      0        2 
   1  chr1_150114513     ZGre    C    T        0      0        2 
   1  chr1_150114513     ZHar    C    T        0      0        2 
   1  chr1_150114513   Sample    C    T        1      2        2 
   1  chr1_150119403     AAsi    C    T        0      0        2 
   1  chr1_150119403     AKia    C    T        0      0        2 
   1  chr1_150119403     AOna    C    T        0      0        2 
   1  chr1_150119403     ASom    C    T        0      0        2 
   1  chr1_150119403     HCab    C    T        1      2        2 
   1  chr1_150119403     HPrz    C    T        1      2        2 
   1  chr1_150119403     ZBoe    C    T        0      0        2 
   1  chr1_150119403     ZGre    C    T        0      0        2 
   1  chr1_150119403     ZHar    C    T        0      0        2 
   1  chr1_150119403   Sample    C    T        1      2        2 
   1  chr1_150124768     AAsi    C    T        0      0        2 
   1  chr1_150124768     AKia    C    T        0      0        2 
   1  chr1_150124768     AOna    C    T        0      0        2 
   1  chr1_150124768     ASom    C    T        0      0        2 
   1  chr1_150124768     HCab    C    T        0      0        2 
   1  chr1_150124768     HPrz    C    T      0.5      1        2 
   1  chr1_150124768     ZBoe    C    T        0      0        2 
   1  chr1_150124768     ZGre    C    T        0      0        2 
   1  chr1_150124768     ZHar    C    T        0      0        2 
   1  chr1_150124768   Sample    C    T        0      0        2 
   1  chr1_150126015     AAsi    C    T        0      0        2 
   1  chr1_150126015     AKia    C    T      0.5      1        2 
   1  chr1_150126015     AOna    C    T      0.5      1        2 
   1  chr1_150126015     ASom    C    T        0      0        2 
   1  chr1_150126015     HCab    C    T        0      0        2 
   1  chr1_150126015     HPrz    C    T        0      0        2 
   1  chr1_150126015     ZBoe    C    T        0      0        2 
   1  chr1_150126015     ZGre    C    T        0      0        2 
   1  chr1_150126015     ZHar    C    T        0      0        2 
   1  chr1_150126015   Sample    C    T        0      0        2 
   1  chr1_150133644     AAsi    G    A        0      0        2 
   1  chr1_150133644     AKia    G    A        0      0        2 
   1  chr1_150133644     AOna    G    A        0      0        2 
   1  chr1_150133644     ASom    G    A        0      0        2 
   1  chr1_150133644     HCab    G    A        0      0        2 
   1  chr1_150133644     HPrz    G    A        0      0        2 
   1  chr1_150133644     ZBoe    G    A        0      0        2 
   1  chr1_150133644     ZGre    G    A        0      0        2 
   1  chr1_150133644     ZHar    G    A        1      2        2 
   1  chr1_150133644   Sample    G    A        0      0        2 
   1  chr1_150138848     AAsi    C    T        0      0        2 
   1  chr1_150138848     AKia    C    T        0      0        2 
   1  chr1_150138848     AOna    C    T        0      0        2 
   1  chr1_150138848     ASom    C    T        0      0        2 
   1  chr1_150138848     HCab    C    T        1      2        2 
   1  chr1_150138848     HPrz    C    T        1      2        2 
   1  chr1_150138848     ZBoe    C    T        0      0        2 
   1  chr1_150138848     ZGre    C    T        0      0        2 
   1  chr1_150138848     ZHar    C    T        0      0        2 
   1  chr1_150138848   Sample    C    T        1      2        2 
   1  chr1_150141516     AAsi    A    G        0      0        2 
   1  chr1_150141516     AKia    A    G        0      0        2 
   1  chr1_150141516     AOna    A    G        0      0        2 
   1  chr1_150141516     ASom    A    G        0      0        2 
   1  chr1_150141516     HCab    A    G        0      0        2 
   1  chr1_150141516     HPrz    A    G        0      0        2 
   1  chr1_150141516     ZBoe    A    G        0      0        2 
   1  chr1_150141516     ZGre    A    G        0      0        2 
   1  chr1_150141516     ZHar    A    G        1      2        2 
   1  chr1_150141516   Sample    A    G        0      0        2 
   1  chr1_150145744     AAsi    A    G        0      0        2 
   1  chr1_150145744     AKia    A    G        1      2        2 
   1  chr1_150145744     AOna    A    G        0      0        2 
   1  chr1_150145744     ASom    A    G        0      0        2 
   1  chr1_150145744     HCab    A    G        0      0        2 
   1  chr1_150145744     HPrz    A    G        0      0        2 
   1  chr1_150145744     ZBoe    A    G        0      0        2 
   1  chr1_150145744     ZGre    A    G        0      0        2 
   1  chr1_150145744     ZHar    A    G        0      0        2 
   1  chr1_150145744   Sample    A    G        1      2        2 
   1  chr1_150156343     AAsi    T    C        0      0        2 
   1  chr1_150156343     AKia    T    C        0      0        2 
   1  chr1_150156343     AOna    T    C        0      0        2 
   1  chr1_150156343     ASom    T    C        0      0        2 
   1  chr1_150156343     HCab    T    C        0      0        2 
   1  chr1_150156343     HPrz    T    C        0      0        2 
   1  chr1_150156343     ZBoe    T    C        1      2        2 
   1  chr1_150156343     ZGre    T    C        0      0        2 
   1  chr1_150156343     ZHar    T    C        0      0        2 
   1  chr1_150156343   Sample    T    C        0      0        2 
   1  chr1_150158367     AAsi    A    G        0      0        2 
   1  chr1_150158367     AKia    A    G        0      0        2 
   1  chr1_150158367     AOna    A    G        0      0        2 
   1  chr1_150158367     ASom    A    G        0      0        2 
   1  chr1_150158367     HCab    A    G        1      2        2 
   1  chr1_150158367     HPrz    A    G        1      2        2 
   1  chr1_150158367     ZBoe    A    G        0      0        2 
   1  chr1_150158367     ZGre    A    G        0      0        2 
   1  chr1_150158367     ZHar    A    G        0      0        2 
   1  chr1_150158367   Sample    A    G        1      2        2 
   1  chr1_150161374     AAsi    G    A        0      0        2 
   1  chr1_150161374     AKia    G    A        0      0        2 
   1  chr1_150161374     AOna    G    A        0      0        2 
   1  chr1_150161374     ASom    G    A        0      0        2 
   1  chr1_150161374     HCab    G    A        1      2        2 
   1  chr1_150161374     HPrz    G    A        1      2        2 
   1  chr1_150161374     ZBoe    G    A        0      0        2 
   1  chr1_150161374     ZGre    G    A        0      0        2 
   1  chr1_150161374     ZHar    G    A        0      0        2 
   1  chr1_150161374   Sample    G    A        1      2        2 
   1  chr1_150163086     AAsi    A    G        0      0        2 
   1  chr1_150163086     AKia    A    G        0      0        2 
   1  chr1_150163086     AOna    A    G        0      0        2 
   1  chr1_150163086     ASom    A    G        0      0        2 
   1  chr1_150163086     HCab    A    G        0      0        2 
   1  chr1_150163086     HPrz    A    G        0      0        2 
   1  chr1_150163086     ZBoe    A    G        0      0        2 
   1  chr1_150163086     ZGre    A    G        0      0        2 
   1  chr1_150163086     ZHar    A    G      0.5      1        2 
   1  chr1_150163086   Sample    A    G        0      0        2 
   1  chr1_150163613     AAsi    T    C        0      0        2 
   1  chr1_150163613     AKia    T    C        0      0        2 
   1  chr1_150163613     AOna    T    C        0      0        2 
   1  chr1_150163613     ASom    T    C        0      0        2 
   1  chr1_150163613     HCab    T    C        0      0        2 
   1  chr1_150163613     HPrz    T    C        0      0        2 
   1  chr1_150163613     ZBoe    T    C      0.5      1        2 
   1  chr1_150163613     ZGre    T    C        0      0        2 
   1  chr1_150163613     ZHar    T    C        0      0        2 
   1  chr1_150163613   Sample    T    C        0      0        2 
   1  chr1_150163922     AAsi    A    G        0      0        2 
   1  chr1_150163922     AKia    A    G        0      0        2 
   1  chr1_150163922     AOna    A    G        0      0        2 
   1  chr1_150163922     ASom    A    G        0      0        2 
   1  chr1_150163922     HCab    A    G        1      2        2 
   1  chr1_150163922     HPrz    A    G        1      2        2 
   1  chr1_150163922     ZBoe    A    G        0      0        2 
   1  chr1_150163922     ZGre    A    G        0      0        2 
   1  chr1_150163922     ZHar    A    G        0      0        2 
   1  chr1_150163922   Sample    A    G        1      2        2 
   1  chr1_150164750     AAsi    G    A        0      0        2 
   1  chr1_150164750     AKia    G    A        0      0        2 
   1  chr1_150164750     AOna    G    A        0      0        2 
   1  chr1_150164750     ASom    G    A        0      0        2 
   1  chr1_150164750     HCab    G    A        0      0        2 
   1  chr1_150164750     HPrz    G    A        0      0        2 
   1  chr1_150164750     ZBoe    G    A        0      0        2 
   1  chr1_150164750     ZGre    G    A        0      0        2 
   1  chr1_150164750     ZHar    G    A        1      2        2 
   1  chr1_150164750   Sample    G    A        0      0        2 
   1  chr1_150169702     AAsi    T    C        0      0        2 
   1  chr1_150169702     AKia    T    C        0      0        2 
   1  chr1_150169702     AOna    T    C        1      2        2 
   1  chr1_150169702     ASom    T    C        0      0        2 
   1  chr1_150169702     HCab    T    C        1      2        2 
   1  chr1_150169702     HPrz    T    C        1      2        2 
   1  chr1_150169702     ZBoe    T    C        0      0        2 
   1  chr1_150169702     ZGre    T    C        0      0        2 
   1  chr1_150169702     ZHar    T    C        0      0        2 
   1  chr1_150169702   Sample    T    C        1      2        2 
   1  chr1_150172050     AAsi    G    A        0      0        2 
   1  chr1_150172050     AKia    G    A        0      0        2 
   1  chr1_150172050     AOna    G    A        0      0        2 
   1  chr1_150172050     ASom    G    A        0      0        2 
   1  chr1_150172050     HCab    G    A      0.5      1        2 
   1  chr1_150172050     HPrz    G    A        1      2        2 
   1  chr1_150172050     ZBoe    G    A        0      0        2 
   1  chr1_150172050     ZGre    G    A        0      0        2 
   1  chr1_150172050     ZHar    G    A        0      0        2 
   1  chr1_150172050   Sample    G    A        0      0        2 
   1  chr1_150177149     AAsi    T    A        0      0        2 
   1  chr1_150177149     AKia    T    A        0      0        2 
   1  chr1_150177149     AOna    T    A        0      0        2 
   1  chr1_150177149     ASom    T    A        0      0        2 
   1  chr1_150177149     HCab    T    A        0      0        2 
   1  chr1_150177149     HPrz    T    A      0.5      1        2 
   1  chr1_150177149     ZBoe    T    A        0      0        2 
   1  chr1_150177149     ZGre    T    A        0      0        2 
   1  chr1_150177149     ZHar    T    A        0      0        2 
   1  chr1_150177149   Sample    T    A        0      0        2 
   1  chr1_150193379     AAsi    G    A        0      0        2 
   1  chr1_150193379     AKia    G    A        0      0        2 
   1  chr1_150193379     AOna    G    A        0      0        2 
   1  chr1_150193379     ASom    G    A        0      0        2 
   1  chr1_150193379     HCab    G    A        0      0        2 
   1  chr1_150193379     HPrz    G    A        0      0        2 
   1  chr1_150193379     ZBoe    G    A      0.5      1        2 
   1  chr1_150193379     ZGre    G    A        0      0        2 
   1  chr1_150193379     ZHar    G    A        0      0        2 
   1  chr1_150193379   Sample    G    A        0      0        2 
   1  chr1_150209498     AAsi    T    C        0      0        2 
   1  chr1_150209498     AKia    T    C      0.5      1        2 
   1  chr1_150209498     AOna    T    C        0      0        2 
   1  chr1_150209498     ASom    T    C        0      0        2 
   1  chr1_150209498     HCab    T    C        0      0        2 
   1  chr1_150209498     HPrz    T    C        0      0        2 
   1  chr1_150209498     ZBoe    T    C        0      0        2 
   1  chr1_150209498     ZGre    T    C        0      0        2 
   1  chr1_150209498     ZHar    T    C        0      0        2 
   1  chr1_150209498   Sample    T    C        0      0        2 
   1  chr1_150212651     AAsi    A    G        0      0        2 
   1  chr1_150212651     AKia    A    G        0      0        2 
   1  chr1_150212651     AOna    A    G        0      0        2 
   1  chr1_150212651     ASom    A    G        1      2        2 
   1  chr1_150212651     HCab    A    G        0      0        2 
   1  chr1_150212651     HPrz    A    G        0      0        2 
   1  chr1_150212651     ZBoe    A    G        0      0        2 
   1  chr1_150212651     ZGre    A    G        0      0        2 
   1  chr1_150212651     ZHar    A    G        0      0        2 
   1  chr1_150212651   Sample    A    G        0      0        2 
   1  chr1_150217492     AAsi    G    A        0      0        2 
   1  chr1_150217492     AKia    G    A        0      0        2 
   1  chr1_150217492     AOna    G    A        0      0        2 
   1  chr1_150217492     ASom    G    A        0      0        2 
   1  chr1_150217492     HCab    G    A        0      0        2 
   1  chr1_150217492     HPrz    G    A        0      0        2 
   1  chr1_150217492     ZBoe    G    A      0.5      1        2 
   1  chr1_150217492     ZGre    G    A        0      0        2 
   1  chr1_150217492     ZHar    G    A        0      0        2 
   1  chr1_150217492   Sample    G    A        0      0        2 
   1  chr1_150223978     AAsi    C    T        0      0        2 
   1  chr1_150223978     AKia    C    T        0      0        2 
   1  chr1_150223978     AOna    C    T        0      0        2 
   1  chr1_150223978     ASom    C    T        0      0        2 
   1  chr1_150223978     HCab    C    T        0      0        2 
   1  chr1_150223978     HPrz    C    T      0.5      1        2 
   1  chr1_150223978     ZBoe    C    T        0      0        2 
   1  chr1_150223978     ZGre    C    T        0      0        2 
   1  chr1_150223978     ZHar    C    T        0      0        2 
   1  chr1_150223978   Sample    C    T        0      0        2 
   1  chr1_150237365     AAsi    C    T        0      0        2 
   1  chr1_150237365     AKia    C    T        0      0        2 
   1  chr1_150237365     AOna    C    T      0.5      1        2 
   1  chr1_150237365     ASom    C    T        0      0        2 
   1  chr1_150237365     HCab    C    T        0      0        2 
   1  chr1_150237365     HPrz    C    T        0      0        2 
   1  chr1_150237365     ZBoe    C    T        0      0        2 
   1  chr1_150237365     ZGre    C    T        0      0        2 
   1  chr1_150237365     ZHar    C    T        0      0        2 
   1  chr1_150237365   Sample    C    T        0      0        2 
   1  chr1_150254554     AAsi    A    C        0      0        2 
   1  chr1_150254554     AKia    A    C        0      0        2 
   1  chr1_150254554     AOna    A    C        0      0        2 
   1  chr1_150254554     ASom    A    C        0      0        2 
   1  chr1_150254554     HCab    A    C        1      2        2 
   1  chr1_150254554     HPrz    A    C        1      2        2 
   1  chr1_150254554     ZBoe    A    C        0      0        2 
   1  chr1_150254554     ZGre    A    C        0      0        2 
   1  chr1_150254554     ZHar    A    C        0      0        2 
   1  chr1_150254554   Sample    A    C        1      2        2 
   1  chr1_150262623     AAsi    G    A        0      0        2 
   1  chr1_150262623     AKia    G    A        0      0        2 
   1  chr1_150262623     AOna    G    A        0      0        2 
   1  chr1_150262623     ASom    G    A        0      0        2 
   1  chr1_150262623     HCab    G    A        1      2        2 
   1  chr1_150262623     HPrz    G    A        1      2        2 
   1  chr1_150262623     ZBoe    G    A        0      0        2 
   1  chr1_150262623     ZGre    G    A        0      0        2 
   1  chr1_150262623     ZHar    G    A        0      0        2 
   1  chr1_150262623   Sample    G    A        1      2        2 
   1  chr1_150266462     AAsi    G    C        0      0        2 
   1  chr1_150266462     AKia    G    C        0      0        2 
   1  chr1_150266462     AOna    G    C        0      0        2 
   1  chr1_150266462     ASom    G    C        0      0        2 
   1  chr1_150266462     HCab    G    C        1      2        2 
   1  chr1_150266462     HPrz    G    C        1      2        2 
   1  chr1_150266462     ZBoe    G    C        0      0        2 
   1  chr1_150266462     ZGre    G    C        0      0        2 
   1  chr1_150266462     ZHar    G    C        0      0        2 
   1  chr1_150266462   Sample    G    C        1      2        2 
   1  chr1_150273397     AAsi    G    A        0      0        2 
   1  chr1_150273397     AKia    G    A        0      0        2 
   1  chr1_150273397     AOna    G    A        0      0        2 
   1  chr1_150273397     ASom    G    A        0      0        2 
   1  chr1_150273397     HCab    G    A        1      2        2 
   1  chr1_150273397     HPrz    G    A        1      2        2 
   1  chr1_150273397     ZBoe    G    A        0      0        2 
   1  chr1_150273397     ZGre    G    A        0      0        2 
   1  chr1_150273397     ZHar    G    A        0      0        2 
   1  chr1_150273397   Sample    G    A        1      2        2 
   1  chr1_150280944     AAsi    C    T        0      0        2 
   1  chr1_150280944     AKia    C    T        0      0        2 
   1  chr1_150280944     AOna    C    T        0      0        2 
   1  chr1_150280944     ASom    C    T        0      0        2 
   1  chr1_150280944     HCab    C    T        1      2        2 
   1  chr1_150280944     HPrz    C    T        1      2        2 
   1  chr1_150280944     ZBoe    C    T        0      0        2 
   1  chr1_150280944     ZGre    C    T        0      0        2 
   1  chr1_150280944     ZHar    C    T        0      0        2 
   1  chr1_150280944   Sample    C    T        1      2        2 
   1  chr1_150284296     AAsi    G    A        0      0        2 
   1  chr1_150284296     AKia    G    A        0      0        2 
   1  chr1_150284296     AOna    G    A        1      2        2 
   1  chr1_150284296     ASom    G    A        0      0        2 
   1  chr1_150284296     HCab    G    A        0      0        2 
   1  chr1_150284296     HPrz    G    A        0      0        2 
   1  chr1_150284296     ZBoe    G    A        0      0        2 
   1  chr1_150284296     ZGre    G    A        0      0        2 
   1  chr1_150284296     ZHar    G    A        0      0        2 
   1  chr1_150284296   Sample    G    A        0      0        2 
   1  chr1_150286985     AAsi    T    C        0      0        2 
   1  chr1_150286985     AKia    T    C        0      0        2 
   1  chr1_150286985     AOna    T    C        1      2        2 
   1  chr1_150286985     ASom    T    C        0      0        2 
   1  chr1_150286985     HCab    T    C        0      0        2 
   1  chr1_150286985     HPrz    T    C        0      0        2 
   1  chr1_150286985     ZBoe    T    C        0      0        2 
   1  chr1_150286985     ZGre    T    C        0      0        2 
   1  chr1_150286985     ZHar    T    C        0      0        2 
   1  chr1_150286985   Sample    T    C        0      0        2 
   1  chr1_150289618     AAsi    T    C        0      0        2 
   1  chr1_150289618     AKia    T    C        0      0        2 
   1  chr1_150289618     AOna    T    C        0      0        2 
   1  chr1_150289618     ASom    T    C        0      0        2 
   1  chr1_150289618     HCab    T    C        0      0        2 
   1  chr1_150289618     HPrz    T    C        0      0        2 
   1  chr1_150289618     ZBoe    T    C        1      2        2 
   1  chr1_150289618     ZGre    T    C        0      0        2 
   1  chr1_150289618     ZHar    T    C        0      0        2 
   1  chr1_150289618   Sample    T    C        0      0        2 
   1  chr1_150296155     AAsi    G    T        0      0        2 
   1  chr1_150296155     AKia    G    T        0      0        2 
   1  chr1_150296155     AOna    G    T        0      0        2 
   1  chr1_150296155     ASom    G    T        0      0        2 
   1  chr1_150296155     HCab    G    T        1      2        2 
   1  chr1_150296155     HPrz    G    T        1      2        2 
   1  chr1_150296155     ZBoe    G    T        0      0        2 
   1  chr1_150296155     ZGre    G    T        0      0        2 
   1  chr1_150296155     ZHar    G    T        0      0        2 
   1  chr1_150296155   Sample    G    T        1      2        2 
   1  chr1_150297096     AAsi    G    T        0      0        2 
   1  chr1_150297096     AKia    G    T        0      0        2 
   1  chr1_150297096     AOna    G    T        0      0        2 
   1  chr1_150297096     ASom    G    T        0      0        2 
   1  chr1_150297096     HCab    G    T        0      0        2 
   1  chr1_150297096     HPrz    G    T        0      0        2 
   1  chr1_150297096     ZBoe    G    T      0.5      1        2 
   1  chr1_150297096     ZGre    G    T        0      0        2 
   1  chr1_150297096     ZHar    G    T        1      2        2 
   1  chr1_150297096   Sample    G    T        0      0        2 
   1  chr1_150300944     AAsi    A    G        0      0        2 
   1  chr1_150300944     AKia    A    G        0      0        2 
   1  chr1_150300944     AOna    A    G        0      0        2 
   1  chr1_150300944     ASom    A    G        0      0        2 
   1  chr1_150300944     HCab    A    G        0      0        2 
   1  chr1_150300944     HPrz    A    G        0      0        2 
   1  chr1_150300944     ZBoe    A    G        0      0        2 
   1  chr1_150300944     ZGre    A    G        1      2        2 
   1  chr1_150300944     ZHar    A    G        0      0        2 
   1  chr1_150300944   Sample    A    G        0      0        2 
   1  chr1_150306475     AAsi    T    C        0      0        2 
   1  chr1_150306475     AKia    T    C        0      0        2 
   1  chr1_150306475     AOna    T    C        0      0        2 
   1  chr1_150306475     ASom    T    C        0      0        2 
   1  chr1_150306475     HCab    T    C      0.5      1        2 
   1  chr1_150306475     HPrz    T    C        0      0        2 
   1  chr1_150306475     ZBoe    T    C        0      0        2 
   1  chr1_150306475     ZGre    T    C        0      0        2 
   1  chr1_150306475     ZHar    T    C        0      0        2 
   1  chr1_150306475   Sample    T    C        0      0        2 
   1  chr1_150312739     AAsi    G    T        0      0        2 
   1  chr1_150312739     AKia    G    T        0      0        2 
   1  chr1_150312739     AOna    G    T        0      0        2 
   1  chr1_150312739     ASom    G    T        0      0        2 
   1  chr1_150312739     HCab    G    T        0      0        2 
   1  chr1_150312739     HPrz    G    T      0.5      1        2 
   1  chr1_150312739     ZBoe    G    T        0      0        2 
   1  chr1_150312739     ZGre    G    T        0      0        2 
   1  chr1_150312739     ZHar    G    T        0      0        2 
   1  chr1_150312739   Sample    G    T        0      0        2 
   1  chr1_150314177     AAsi    A    G        1      2        2 
   1  chr1_150314177     AKia    A    G        0      0        2 
   1  chr1_150314177     AOna    A    G        0      0        2 
   1  chr1_150314177     ASom    A    G        1      2        2 
   1  chr1_150314177     HCab    A    G        0      0        2 
   1  chr1_150314177     HPrz    A    G        0      0        2 
   1  chr1_150314177     ZBoe    A    G        0      0        2 
   1  chr1_150314177     ZGre    A    G        0      0        2 
   1  chr1_150314177     ZHar    A    G        0      0        2 
   1  chr1_150314177   Sample    A    G        0      0        2 
   1  chr1_150314627     AAsi    A    G        0      0        2 
   1  chr1_150314627     AKia    A    G        0      0        2 
   1  chr1_150314627     AOna    A    G        0      0        2 
   1  chr1_150314627     ASom    A    G        0      0        2 
   1  chr1_150314627     HCab    A    G        1      2        2 
   1  chr1_150314627     HPrz    A    G        1      2        2 
   1  chr1_150314627     ZBoe    A    G        0      0        2 
   1  chr1_150314627     ZGre    A    G        0      0        2 
   1  chr1_150314627     ZHar    A    G        0      0        2 
   1  chr1_150314627   Sample    A    G        1      2        2 
   1  chr1_150320766     AAsi    C    T        0      0        2 
   1  chr1_150320766     AKia    C    T        0      0        2 
   1  chr1_150320766     AOna    C    T        0      0        2 
   1  chr1_150320766     ASom    C    T        0      0        2 
   1  chr1_150320766     HCab    C    T        0      0        2 
   1  chr1_150320766     HPrz    C    T        0      0        2 
   1  chr1_150320766     ZBoe    C    T        1      2        2 
   1  chr1_150320766     ZGre    C    T        1      2        2 
   1  chr1_150320766     ZHar    C    T        1      2        2 
   1  chr1_150320766   Sample    C    T        0      0        2 
   1  chr1_150320843     AAsi    A    G        0      0        2 
   1  chr1_150320843     AKia    A    G        1      2        2 
   1  chr1_150320843     AOna    A    G      0.5      1        2 
   1  chr1_150320843     ASom    A    G        0      0        2 
   1  chr1_150320843     HCab    A    G        0      0        2 
   1  chr1_150320843     HPrz    A    G        0      0        2 
   1  chr1_150320843     ZBoe    A    G        1      2        2 
   1  chr1_150320843     ZGre    A    G        1      2        2 
   1  chr1_150320843     ZHar    A    G        1      2        2 
   1  chr1_150320843   Sample    A    G        0      0        2 
   1  chr1_150321537     AAsi    C    T        0      0        2 
   1  chr1_150321537     AKia    C    T        0      0        2 
   1  chr1_150321537     AOna    C    T        0      0        2 
   1  chr1_150321537     ASom    C    T        0      0        2 
   1  chr1_150321537     HCab    C    T        1      2        2 
   1  chr1_150321537     HPrz    C    T        1      2        2 
   1  chr1_150321537     ZBoe    C    T        0      0        2 
   1  chr1_150321537     ZGre    C    T        0      0        2 
   1  chr1_150321537     ZHar    C    T        0      0        2 
   1  chr1_150321537   Sample    C    T        1      2        2 
   1  chr1_150321680     AAsi    G    C        0      0        2 
   1  chr1_150321680     AKia    G    C        0      0        2 
   1  chr1_150321680     AOna    G    C        0      0        2 
   1  chr1_150321680     ASom    G    C        0      0        2 
   1  chr1_150321680     HCab    G    C        0      0        2 
   1  chr1_150321680     HPrz    G    C        0      0        2 
   1  chr1_150321680     ZBoe    G    C        1      2        2 
   1  chr1_150321680     ZGre    G    C        0      0        2 
   1  chr1_150321680     ZHar    G    C        0      0        2 
   1  chr1_150321680   Sample    G    C        0      0        2 
   1  chr1_150340840     AAsi    G    C        0      0        2 
   1  chr1_150340840     AKia    G    C        0      0        2 
   1  chr1_150340840     AOna    G    C      0.5      1        2 
   1  chr1_150340840     ASom    G    C        0      0        2 
   1  chr1_150340840     HCab    G    C        0      0        2 
   1  chr1_150340840     HPrz    G    C        0      0        2 
   1  chr1_150340840     ZBoe    G    C        0      0        2 
   1  chr1_150340840     ZGre    G    C        0      0        2 
   1  chr1_150340840     ZHar    G    C        0      0        2 
   1  chr1_150340840   Sample    G    C        0      0        2 
   1  chr1_150346710     AAsi    G    A        0      0        2 
   1  chr1_150346710     AKia    G    A        0      0        2 
   1  chr1_150346710     AOna    G    A        0      0        2 
   1  chr1_150346710     ASom    G    A        0      0        2 
   1  chr1_150346710     HCab    G    A        1      2        2 
   1  chr1_150346710     HPrz    G    A        1      2        2 
   1  chr1_150346710     ZBoe    G    A        0      0        2 
   1  chr1_150346710     ZGre    G    A        0      0        2 
   1  chr1_150346710     ZHar    G    A        0      0        2 
   1  chr1_150346710   Sample    G    A        1      2        2 
   1  chr1_150346788     AAsi    G    A        0      0        2 
   1  chr1_150346788     AKia    G    A        0      0        2 
   1  chr1_150346788     AOna    G    A        0      0        2 
   1  chr1_150346788     ASom    G    A        0      0        2 
   1  chr1_150346788     HCab    G    A      0.5      1        2 
   1  chr1_150346788     HPrz    G    A        1      2        2 
   1  chr1_150346788     ZBoe    G    A        0      0        2 
   1  chr1_150346788     ZGre    G    A        0      0        2 
   1  chr1_150346788     ZHar    G    A        0      0        2 
   1  chr1_150346788   Sample    G    A        1      2        2 
   1  chr1_150346805     AAsi    A    G        0      0        2 
   1  chr1_150346805     AKia    A    G        0      0        2 
   1  chr1_150346805     AOna    A    G        0      0        2 
   1  chr1_150346805     ASom    A    G        0      0        2 
   1  chr1_150346805     HCab    A    G        1      2        2 
   1  chr1_150346805     HPrz    A    G        1      2        2 
   1  chr1_150346805     ZBoe    A    G        0      0        2 
   1  chr1_150346805     ZGre    A    G        0      0        2 
   1  chr1_150346805     ZHar    A    G        0      0        2 
   1  chr1_150346805   Sample    A    G        1      2        2 
   1  chr1_150346960     AAsi    G    A        0      0        2 
   1  chr1_150346960     AKia    G    A        0      0        2 
   1  chr1_150346960     AOna    G    A        0      0        2 
   1  chr1_150346960     ASom    G    A        0      0        2 
   1  chr1_150346960     HCab    G    A        1      2        2 
   1  chr1_150346960     HPrz    G    A        1      2        2 
   1  chr1_150346960     ZBoe    G    A        0      0        2 
   1  chr1_150346960     ZGre    G    A        0      0        2 
   1  chr1_150346960     ZHar    G    A        0      0        2 
   1  chr1_150346960   Sample    G    A        1      2        2 
   1  chr1_150347184     AAsi    C    G      0.5      1        2 
   1  chr1_150347184     AKia    C    G        0      0        2 
   1  chr1_150347184     AOna    C    G        0      0        2 
   1  chr1_150347184     ASom    C    G        0      0        2 
   1  chr1_150347184     HCab    C    G        0      0        2 
   1  chr1_150347184     HPrz    C    G        0      0        2 
   1  chr1_150347184     ZBoe    C    G        0      0        2 
   1  chr1_150347184     ZGre    C    G        0      0        2 
   1  chr1_150347184     ZHar    C    G        0      0        2 
   1  chr1_150347184   Sample    C    G        0      0        2 
   1  chr1_150348349     AAsi    T    G        0      0        2 
   1  chr1_150348349     AKia    T    G        0      0        2 
   1  chr1_150348349     AOna    T    G        0      0        2 
   1  chr1_150348349     ASom    T    G        0      0        2 
   1  chr1_150348349     HCab    T    G        0      0        2 
   1  chr1_150348349     HPrz    T    G        0      0        2 
   1  chr1_150348349     ZBoe    T    G        0      0        2 
   1  chr1_150348349     ZGre    T    G        1      2        2 
   1  chr1_150348349     ZHar    T    G        0      0        2 
   1  chr1_150348349   Sample    T    G        0      0        2 
   1  chr1_150353798     AAsi    C    T        0      0        2 
   1  chr1_150353798     AKia    C    T        1      2        2 
   1  chr1_150353798     AOna    C    T        0      0        2 
   1  chr1_150353798     ASom    C    T        0      0        2 
   1  chr1_150353798     HCab    C    T        1      2        2 
   1  chr1_150353798     HPrz    C    T        1      2        2 
   1  chr1_150353798     ZBoe    C    T        0      0        2 
   1  chr1_150353798     ZGre    C    T        0      0        2 
   1  chr1_150353798     ZHar    C    T        0      0        2 
   1  chr1_150353798   Sample    C    T        1      2        2 
   1  chr1_150359619     AAsi    A    G      0.5      1        2 
   1  chr1_150359619     AKia    A    G        0      0        2 
   1  chr1_150359619     AOna    A    G        0      0        2 
   1  chr1_150359619     ASom    A    G        0      0        2 
   1  chr1_150359619     HCab    A    G        0      0        2 
   1  chr1_150359619     HPrz    A    G        0      0        2 
   1  chr1_150359619     ZBoe    A    G        0      0        2 
   1  chr1_150359619     ZGre    A    G        0      0        2 
   1  chr1_150359619     ZHar    A    G        0      0        2 
   1  chr1_150359619   Sample    A    G        0      0        2 
   1  chr1_150366341     AAsi    T    C      0.5      1        2 
   1  chr1_150366341     AKia    T    C        0      0        2 
   1  chr1_150366341     AOna    T    C        0      0        2 
   1  chr1_150366341     ASom    T    C        0      0        2 
   1  chr1_150366341     HCab    T    C        0      0        2 
   1  chr1_150366341     HPrz    T    C        0      0        2 
   1  chr1_150366341     ZBoe    T    C        0      0        2 
   1  chr1_150366341     ZGre    T    C        0      0        2 
   1  chr1_150366341     ZHar    T    C        0      0        2 
   1  chr1_150366341   Sample    T    C        0      0        2 
   1  chr1_150366457     AAsi    A    T        0      0        2 
   1  chr1_150366457     AKia    A    T        0      0        2 
   1  chr1_150366457     AOna    A    T      0.5      1        2 
   1  chr1_150366457     ASom    A    T        0      0        2 
   1  chr1_150366457     HCab    A    T        0      0        2 
   1  chr1_150366457     HPrz    A    T        0      0        2 
   1  chr1_150366457     ZBoe    A    T        1      2        2 
   1  chr1_150366457     ZGre    A    T        1      2        2 
   1  chr1_150366457     ZHar    A    T        1      2        2 
   1  chr1_150366457   Sample    A    T        0      0        2 
   1  chr1_150378699     AAsi    A    G        0      0        2 
   1  chr1_150378699     AKia    A    G        0      0        2 
   1  chr1_150378699     AOna    A    G        0      0        2 
   1  chr1_150378699     ASom    A    G        0      0        2 
   1  chr1_150378699     HCab    A    G        0      0        2 
   1  chr1_150378699     HPrz    A    G        0      0        2 
   1  chr1_150378699     ZBoe    A    G        0      0        2 
   1  chr1_150378699     ZGre    A    G        1      2        2 
   1  chr1_150378699     ZHar    A    G        0      0        2 
   1  chr1_150378699   Sample    A    G        0      0        2 
   1  chr1_150378826     AAsi    A    G      0.5      1        2 
   1  chr1_150378826     AKia    A    G        0      0        2 
   1  chr1_150378826     AOna    A    G        0      0        2 
   1  chr1_150378826     ASom    A    G        0      0        2 
   1  chr1_150378826     HCab    A    G        0      0        2 
   1  chr1_150378826     HPrz    A    G        0      0        2 
   1  chr1_150378826     ZBoe    A    G        0      0        2 
   1  chr1_150378826     ZGre    A    G        0      0        2 
   1  chr1_150378826     ZHar    A    G        0      0        2 
   1  chr1_150378826   Sample    A    G        0      0        2 
   1  chr1_150383483     AAsi    A    G        0      0        2 
   1  chr1_150383483     AKia    A    G        0      0        2 
   1  chr1_150383483     AOna    A    G        0      0        2 
   1  chr1_150383483     ASom    A    G        0      0        2 
   1  chr1_150383483     HCab    A    G        1      2        2 
   1  chr1_150383483     HPrz    A    G        1      2        2 
   1  chr1_150383483     ZBoe    A    G        0      0        2 
   1  chr1_150383483     ZGre    A    G        0      0        2 
   1  chr1_150383483     ZHar    A    G        0      0        2 
   1  chr1_150383483   Sample    A    G        1      2        2 
   1  chr1_150385695     AAsi    C    G        0      0        2 
   1  chr1_150385695     AKia    C    G        0      0        2 
   1  chr1_150385695     AOna    C    G        0      0        2 
   1  chr1_150385695     ASom    C    G        0      0        2 
   1  chr1_150385695     HCab    C    G      0.5      1        2 
   1  chr1_150385695     HPrz    C    G        0      0        2 
   1  chr1_150385695     ZBoe    C    G        0      0        2 
   1  chr1_150385695     ZGre    C    G        0      0        2 
   1  chr1_150385695     ZHar    C    G        0      0        2 
   1  chr1_150385695   Sample    C    G        0      0        2 
   1  chr1_150385724     AAsi    T    C        0      0        2 
   1  chr1_150385724     AKia    T    C        0      0        2 
   1  chr1_150385724     AOna    T    C        1      2        2 
   1  chr1_150385724     ASom    T    C        0      0        2 
   1  chr1_150385724     HCab    T    C        0      0        2 
   1  chr1_150385724     HPrz    T    C        0      0        2 
   1  chr1_150385724     ZBoe    T    C        0      0        2 
   1  chr1_150385724     ZGre    T    C        0      0        2 
   1  chr1_150385724     ZHar    T    C        0      0        2 
   1  chr1_150385724   Sample    T    C        0      0        2 
   1  chr1_150386991     AAsi    T    G        0      0        2 
   1  chr1_150386991     AKia    T    G        0      0        2 
   1  chr1_150386991     AOna    T    G        0      0        2 
   1  chr1_150386991     ASom    T    G        0      0        2 
   1  chr1_150386991     HCab    T    G        1      2        2 
   1  chr1_150386991     HPrz    T    G        1      2        2 
   1  chr1_150386991     ZBoe    T    G        0      0        2 
   1  chr1_150386991     ZGre    T    G        0      0        2 
   1  chr1_150386991     ZHar    T    G        0      0        2 
   1  chr1_150386991   Sample    T    G        1      2        2 
   1  chr1_150387343     AAsi    C    T        0      0        2 
   1  chr1_150387343     AKia    C    T        0      0        2 
   1  chr1_150387343     AOna    C    T        0      0        2 
   1  chr1_150387343     ASom    C    T        0      0        2 
   1  chr1_150387343     HCab    C    T        0      0        2 
   1  chr1_150387343     HPrz    C    T        0      0        2 
   1  chr1_150387343     ZBoe    C    T        0      0        2 
   1  chr1_150387343     ZGre    C    T        1      2        2 
   1  chr1_150387343     ZHar    C    T        0      0        2 
   1  chr1_150387343   Sample    C    T        0      0        2 
   1  chr1_150402374     AAsi    G    A        0      0        2 
   1  chr1_150402374     AKia    G    A        0      0        2 
   1  chr1_150402374     AOna    G    A        0      0        2 
   1  chr1_150402374     ASom    G    A        0      0        2 
   1  chr1_150402374     HCab    G    A        1      2        2 
   1  chr1_150402374     HPrz    G    A        1      2        2 
   1  chr1_150402374     ZBoe    G    A        0      0        2 
   1  chr1_150402374     ZGre    G    A        0      0        2 
   1  chr1_150402374     ZHar    G    A        0      0        2 
   1  chr1_150402374   Sample    G    A        1      2        2 
   1  chr1_150404842     AAsi    T    G        0      0        2 
   1  chr1_150404842     AKia    T    G        0      0        2 
   1  chr1_150404842     AOna    T    G        0      0        2 
   1  chr1_150404842     ASom    T    G        0      0        2 
   1  chr1_150404842     HCab    T    G        1      2        2 
   1  chr1_150404842     HPrz    T    G        1      2        2 
   1  chr1_150404842     ZBoe    T    G        0      0        2 
   1  chr1_150404842     ZGre    T    G        0      0        2 
   1  chr1_150404842     ZHar    T    G        0      0        2 
   1  chr1_150404842   Sample    T    G        1      2        2 
   1  chr1_150405867     AAsi    A    G        0      0        2 
   1  chr1_150405867     AKia    A    G        0      0        2 
   1  chr1_150405867     AOna    A    G        0      0        2 
   1  chr1_150405867     ASom    A    G        0      0        2 
   1  chr1_150405867     HCab    A    G        0      0        2 
   1  chr1_150405867     HPrz    A    G        0      0        2 
   1  chr1_150405867     ZBoe    A    G        0      0        2 
   1  chr1_150405867     ZGre    A    G        0      0        2 
   1  chr1_150405867     ZHar    A    G        1      2        2 
   1  chr1_150405867   Sample    A    G        0      0        2 
   1  chr1_150411185     AAsi    C    T        0      0        2 
   1  chr1_150411185     AKia    C    T        0      0        2 
   1  chr1_150411185     AOna    C    T        0      0        2 
   1  chr1_150411185     ASom    C    T        0      0        2 
   1  chr1_150411185     HCab    C    T        1      2        2 
   1  chr1_150411185     HPrz    C    T        1      2        2 
   1  chr1_150411185     ZBoe    C    T        0      0        2 
   1  chr1_150411185     ZGre    C    T        0      0        2 
   1  chr1_150411185     ZHar    C    T        0      0        2 
   1  chr1_150411185   Sample    C    T        1      2        2 
   1  chr1_150416724     AAsi    A    G        1      2        2 
   1  chr1_150416724     AKia    A    G        0      0        2 
   1  chr1_150416724     AOna    A    G        0      0        2 
   1  chr1_150416724     ASom    A    G        1      2        2 
   1  chr1_150416724     HCab    A    G        0      0        2 
   1  chr1_150416724     HPrz    A    G        0      0        2 
   1  chr1_150416724     ZBoe    A    G        0      0        2 
   1  chr1_150416724     ZGre    A    G        0      0        2 
   1  chr1_150416724     ZHar    A    G        0      0        2 
   1  chr1_150416724   Sample    A    G        0      0        2 
   1  chr1_150418006     AAsi    A    G        0      0        2 
   1  chr1_150418006     AKia    A    G        0      0        2 
   1  chr1_150418006     AOna    A    G        0      0        2 
   1  chr1_150418006     ASom    A    G        0      0        2 
   1  chr1_150418006     HCab    A    G        0      0        2 
   1  chr1_150418006     HPrz    A    G        0      0        2 
   1  chr1_150418006     ZBoe    A    G        0      0        2 
   1  chr1_150418006     ZGre    A    G      0.5      1        2 
   1  chr1_150418006     ZHar    A    G        0      0        2 
   1  chr1_150418006   Sample    A    G        0      0        2 
   1  chr1_150422426     AAsi    C    A        0      0        2 
   1  chr1_150422426     AKia    C    A        0      0        2 
   1  chr1_150422426     AOna    C    A        0      0        2 
   1  chr1_150422426     ASom    C    A        0      0        2 
   1  chr1_150422426     HCab    C    A        0      0        2 
   1  chr1_150422426     HPrz    C    A        0      0        2 
   1  chr1_150422426     ZBoe    C    A        1      2        2 
   1  chr1_150422426     ZGre    C    A        0      0        2 
   1  chr1_150422426     ZHar    C    A        0      0        2 
   1  chr1_150422426   Sample    C    A        0      0        2 
   1  chr1_150427778     AAsi    A    C        0      0        2 
   1  chr1_150427778     AKia    A    C        0      0        2 
   1  chr1_150427778     AOna    A    C        0      0        2 
   1  chr1_150427778     ASom    A    C        0      0        2 
   1  chr1_150427778     HCab    A    C        0      0        2 
   1  chr1_150427778     HPrz    A    C        0      0        2 
   1  chr1_150427778     ZBoe    A    C        0      0        2 
   1  chr1_150427778     ZGre    A    C        1      2        2 
   1  chr1_150427778     ZHar    A    C        0      0        2 
   1  chr1_150427778   Sample    A    C        0      0        2 
   1  chr1_150428277     AAsi    C    T        0      0        2 
   1  chr1_150428277     AKia    C    T        0      0        2 
   1  chr1_150428277     AOna    C    T        0      0        2 
   1  chr1_150428277     ASom    C    T        0      0        2 
   1  chr1_150428277     HCab    C    T        1      2        2 
   1  chr1_150428277     HPrz    C    T        1      2        2 
   1  chr1_150428277     ZBoe    C    T        0      0        2 
   1  chr1_150428277     ZGre    C    T        0      0        2 
   1  chr1_150428277     ZHar    C    T        0      0        2 
   1  chr1_150428277   Sample    C    T        1      2        2 
   1  chr1_150429919     AAsi    T    C        0      0        2 
   1  chr1_150429919     AKia    T    C        0      0        2 
   1  chr1_150429919     AOna    T    C        0      0        2 
   1  chr1_150429919     ASom    T    C        0      0        2 
   1  chr1_150429919     HCab    T    C        1      2        2 
   1  chr1_150429919     HPrz    T    C        1      2        2 
   1  chr1_150429919     ZBoe    T    C        0      0        2 
   1  chr1_150429919     ZGre    T    C        0      0        2 
   1  chr1_150429919     ZHar    T    C        0      0        2 
   1  chr1_150429919   Sample    T    C        1      2        2 
   1  chr1_150436418     AAsi    T    C        1      2        2 
   1  chr1_150436418     AKia    T    C        0      0        2 
   1  chr1_150436418     AOna    T    C        0      0        2 
   1  chr1_150436418     ASom    T    C        1      2        2 
   1  chr1_150436418     HCab    T    C        0      0        2 
   1  chr1_150436418     HPrz    T    C        0      0        2 
   1  chr1_150436418     ZBoe    T    C        0      0        2 
   1  chr1_150436418     ZGre    T    C        0      0        2 
   1  chr1_150436418     ZHar    T    C        0      0        2 
   1  chr1_150436418   Sample    T    C        0      0        2 
   1  chr1_150437712     AAsi    A    G        0      0        2 
   1  chr1_150437712     AKia    A    G        0      0        2 
   1  chr1_150437712     AOna    A    G        0      0        2 
   1  chr1_150437712     ASom    A    G        0      0        2 
   1  chr1_150437712     HCab    A    G        0      0        2 
   1  chr1_150437712     HPrz    A    G        0      0        2 
   1  chr1_150437712     ZBoe    A    G        0      0        2 
   1  chr1_150437712     ZGre    A    G        1      2        2 
   1  chr1_150437712     ZHar    A    G        1      2        2 
   1  chr1_150437712   Sample    A    G        0      0        2 
   1  chr1_150441062     AAsi    C    T        0      0        2 
   1  chr1_150441062     AKia    C    T        0      0        2 
   1  chr1_150441062     AOna    C    T        0      0        2 
   1  chr1_150441062     ASom    C    T        0      0        2 
   1  chr1_150441062     HCab    C    T        1      2        2 
   1  chr1_150441062     HPrz    C    T        1      2        2 
   1  chr1_150441062     ZBoe    C    T        0      0        2 
   1  chr1_150441062     ZGre    C    T        0      0        2 
   1  chr1_150441062     ZHar    C    T        0      0        2 
   1  chr1_150441062   Sample    C    T        1      2        2 
   1  chr1_150441222     AAsi    A    G        0      0        2 
   1  chr1_150441222     AKia    A    G        0      0        2 
   1  chr1_150441222     AOna    A    G        0      0        2 
   1  chr1_150441222     ASom    A    G        0      0        2 
   1  chr1_150441222     HCab    A    G        1      2        2 
   1  chr1_150441222     HPrz    A    G        1      2        2 
   1  chr1_150441222     ZBoe    A    G        0      0        2 
   1  chr1_150441222     ZGre    A    G        0      0        2 
   1  chr1_150441222     ZHar    A    G        0      0        2 
   1  chr1_150441222   Sample    A    G        1      2        2 
   1  chr1_150444741     AAsi    C    T        0      0        2 
   1  chr1_150444741     AKia    C    T        0      0        2 
   1  chr1_150444741     AOna    C    T        0      0        2 
   1  chr1_150444741     ASom    C    T        0      0        2 
   1  chr1_150444741     HCab    C    T        1      2        2 
   1  chr1_150444741     HPrz    C    T        1      2        2 
   1  chr1_150444741     ZBoe    C    T        0      0        2 
   1  chr1_150444741     ZGre    C    T        0      0        2 
   1  chr1_150444741     ZHar    C    T        0      0        2 
   1  chr1_150444741   Sample    C    T        1      2        2 
   1  chr1_150448994     AAsi    A    G        0      0        2 
   1  chr1_150448994     AKia    A    G        0      0        2 
   1  chr1_150448994     AOna    A    G        0      0        2 
   1  chr1_150448994     ASom    A    G        0      0        2 
   1  chr1_150448994     HCab    A    G        1      2        2 
   1  chr1_150448994     HPrz    A    G        1      2        2 
   1  chr1_150448994     ZBoe    A    G        0      0        2 
   1  chr1_150448994     ZGre    A    G        0      0        2 
   1  chr1_150448994     ZHar    A    G        0      0        2 
   1  chr1_150448994   Sample    A    G        1      2        2 
   1  chr1_150450907     AAsi    G    A        0      0        2 
   1  chr1_150450907     AKia    G    A        0      0        2 
   1  chr1_150450907     AOna    G    A        0      0        2 
   1  chr1_150450907     ASom    G    A        0      0        2 
   1  chr1_150450907     HCab    G    A      0.5      1        2 
   1  chr1_150450907     HPrz    G    A      0.5      1        2 
   1  chr1_150450907     ZBoe    G    A        0      0        2 
   1  chr1_150450907     ZGre    G    A        0      0        2 
   1  chr1_150450907     ZHar    G    A        0      0        2 
   1  chr1_150450907   Sample    G    A        0      0        2 
   1  chr1_150451390     AAsi    C    A        0      0        2 
   1  chr1_150451390     AKia    C    A        0      0        2 
   1  chr1_150451390     AOna    C    A        0      0        2 
   1  chr1_150451390     ASom    C    A        0      0        2 
   1  chr1_150451390     HCab    C    A        1      2        2 
   1  chr1_150451390     HPrz    C    A        1      2        2 
   1  chr1_150451390     ZBoe    C    A        0      0        2 
   1  chr1_150451390     ZGre    C    A        0      0        2 
   1  chr1_150451390     ZHar    C    A        0      0        2 
   1  chr1_150451390   Sample    C    A        1      2        2 
   1  chr1_150453848     AAsi    C    T        0      0        2 
   1  chr1_150453848     AKia    C    T        0      0        2 
   1  chr1_150453848     AOna    C    T        0      0        2 
   1  chr1_150453848     ASom    C    T        0      0        2 
   1  chr1_150453848     HCab    C    T        0      0        2 
   1  chr1_150453848     HPrz    C    T        0      0        2 
   1  chr1_150453848     ZBoe    C    T        1      2        2 
   1  chr1_150453848     ZGre    C    T        0      0        2 
   1  chr1_150453848     ZHar    C    T        0      0        2 
   1  chr1_150453848   Sample    C    T        0      0        2 
   1  chr1_150454382     AAsi    T    C        0      0        2 
   1  chr1_150454382     AKia    T    C        1      2        2 
   1  chr1_150454382     AOna    T    C      0.5      1        2 
   1  chr1_150454382     ASom    T    C        0      0        2 
   1  chr1_150454382     HCab    T    C        0      0        2 
   1  chr1_150454382     HPrz    T    C        0      0        2 
   1  chr1_150454382     ZBoe    T    C        0      0        2 
   1  chr1_150454382     ZGre    T    C        0      0        2 
   1  chr1_150454382     ZHar    T    C        0      0        2 
   1  chr1_150454382   Sample    T    C        0      0        2 
   1  chr1_150455394     AAsi    T    C        0      0        2 
   1  chr1_150455394     AKia    T    C        0      0        2 
   1  chr1_150455394     AOna    T    C      0.5      1        2 
   1  chr1_150455394     ASom    T    C        0      0        2 
   1  chr1_150455394     HCab    T    C        0      0        2 
   1  chr1_150455394     HPrz    T    C        0      0        2 
   1  chr1_150455394     ZBoe    T    C        0      0        2 
   1  chr1_150455394     ZGre    T    C        0      0        2 
   1  chr1_150455394     ZHar    T    C        0      0        2 
   1  chr1_150455394   Sample    T    C        0      0        2 
   1  chr1_150460641     AAsi    T    C        0      0        2 
   1  chr1_150460641     AKia    T    C        1      2        2 
   1  chr1_150460641     AOna    T    C      0.5      1        2 
   1  chr1_150460641     ASom    T    C        0      0        2 
   1  chr1_150460641     HCab    T    C        0      0        2 
   1  chr1_150460641     HPrz    T    C        0      0        2 
   1  chr1_150460641     ZBoe    T    C        0      0        2 
   1  chr1_150460641     ZGre    T    C        0      0        2 
   1  chr1_150460641     ZHar    T    C        0      0        2 
   1  chr1_150460641   Sample    T    C        0      0        2 
   1  chr1_150463888     AAsi    A    G        0      0        2 
   1  chr1_150463888     AKia    A    G        0      0        2 
   1  chr1_150463888     AOna    A    G        0      0        2 
   1  chr1_150463888     ASom    A    G        0      0        2 
   1  chr1_150463888     HCab    A    G        1      2        2 
   1  chr1_150463888     HPrz    A    G        1      2        2 
   1  chr1_150463888     ZBoe    A    G        0      0        2 
   1  chr1_150463888     ZGre    A    G        0      0        2 
   1  chr1_150463888     ZHar    A    G        0      0        2 
   1  chr1_150463888   Sample    A    G        1      2        2 
   1  chr1_150465264     AAsi    A    G        0      0        2 
   1  chr1_150465264     AKia    A    G        0      0        2 
   1  chr1_150465264     AOna    A    G        0      0        2 
   1  chr1_150465264     ASom    A    G        0      0        2 
   1  chr1_150465264     HCab    A    G        0      0        2 
   1  chr1_150465264     HPrz    A    G      0.5      1        2 
   1  chr1_150465264     ZBoe    A    G        0      0        2 
   1  chr1_150465264     ZGre    A    G        0      0        2 
   1  chr1_150465264     ZHar    A    G        0      0        2 
   1  chr1_150465264   Sample    A    G        0      0        2 
   1  chr1_150473138     AAsi    G    A        0      0        2 
   1  chr1_150473138     AKia    G    A        0      0        2 
   1  chr1_150473138     AOna    G    A        0      0        2 
   1  chr1_150473138     ASom    G    A        0      0        2 
   1  chr1_150473138     HCab    G    A      0.5      1        2 
   1  chr1_150473138     HPrz    G    A        0      0        2 
   1  chr1_150473138     ZBoe    G    A        0      0        2 
   1  chr1_150473138     ZGre    G    A        0      0        2 
   1  chr1_150473138     ZHar    G    A        0      0        2 
   1  chr1_150473138   Sample    G    A        0      0        2 
   1  chr1_150476213     AAsi    G    T        0      0        2 
   1  chr1_150476213     AKia    G    T        0      0        2 
   1  chr1_150476213     AOna    G    T        0      0        2 
   1  chr1_150476213     ASom    G    T        0      0        2 
   1  chr1_150476213     HCab    G    T        1      2        2 
   1  chr1_150476213     HPrz    G    T        1      2        2 
   1  chr1_150476213     ZBoe    G    T        0      0        2 
   1  chr1_150476213     ZGre    G    T        0      0        2 
   1  chr1_150476213     ZHar    G    T        0      0        2 
   1  chr1_150476213   Sample    G    T        1      2        2 
   1  chr1_150483661     AAsi    A    G        0      0        2 
   1  chr1_150483661     AKia    A    G        0      0        2 
   1  chr1_150483661     AOna    A    G        0      0        2 
   1  chr1_150483661     ASom    A    G        0      0        2 
   1  chr1_150483661     HCab    A    G        1      2        2 
   1  chr1_150483661     HPrz    A    G        1      2        2 
   1  chr1_150483661     ZBoe    A    G        0      0        2 
   1  chr1_150483661     ZGre    A    G        0      0        2 
   1  chr1_150483661     ZHar    A    G        0      0        2 
   1  chr1_150483661   Sample    A    G        1      2        2 
   1  chr1_150488085     AAsi    T    C        0      0        2 
   1  chr1_150488085     AKia    T    C        1      2        2 
   1  chr1_150488085     AOna    T    C        0      0        2 
   1  chr1_150488085     ASom    T    C        0      0        2 
   1  chr1_150488085     HCab    T    C        0      0        2 
   1  chr1_150488085     HPrz    T    C        0      0        2 
   1  chr1_150488085     ZBoe    T    C        0      0        2 
   1  chr1_150488085     ZGre    T    C        0      0        2 
   1  chr1_150488085     ZHar    T    C        0      0        2 
   1  chr1_150488085   Sample    T    C        0      0        2 
   1  chr1_150498050     AAsi    G    C        0      0        2 
   1  chr1_150498050     AKia    G    C        0      0        2 
   1  chr1_150498050     AOna    G    C        0      0        2 
   1  chr1_150498050     ASom    G    C        0      0        2 
   1  chr1_150498050     HCab    G    C        1      2        2 
   1  chr1_150498050     HPrz    G    C        1      2        2 
   1  chr1_150498050     ZBoe    G    C        0      0        2 
   1  chr1_150498050     ZGre    G    C        0      0        2 
   1  chr1_150498050     ZHar    G    C        0      0        2 
   1  chr1_150498050   Sample    G    C        1      2        2 
   1  chr1_150506054     AAsi    A    G        0      0        2 
   1  chr1_150506054     AKia    A    G        0      0        2 
   1  chr1_150506054     AOna    A    G      0.5      1        2 
   1  chr1_150506054     ASom    A    G        0      0        2 
   1  chr1_150506054     HCab    A    G        0      0        2 
   1  chr1_150506054     HPrz    A    G        0      0        2 
   1  chr1_150506054     ZBoe    A    G        0      0        2 
   1  chr1_150506054     ZGre    A    G        0      0        2 
   1  chr1_150506054     ZHar    A    G        0      0        2 
   1  chr1_150506054   Sample    A    G        0      0        2 
   1  chr1_150509874     AAsi    A    G        0      0        2 
   1  chr1_150509874     AKia    A    G        0      0        2 
   1  chr1_150509874     AOna    A    G        0      0        2 
   1  chr1_150509874     ASom    A    G        0      0        2 
   1  chr1_150509874     HCab    A    G        0      0        2 
   1  chr1_150509874     HPrz    A    G        0      0        2 
   1  chr1_150509874     ZBoe    A    G      0.5      1        2 
   1  chr1_150509874     ZGre    A    G        0      0        2 
   1  chr1_150509874     ZHar    A    G        0      0        2 
   1  chr1_150509874   Sample    A    G        0      0        2 
   1  chr1_150513603     AAsi    T    C        1      2        2 
   1  chr1_150513603     AKia    T    C        0      0        2 
   1  chr1_150513603     AOna    T    C        0      0        2 
   1  chr1_150513603     ASom    T    C        0      0        2 
   1  chr1_150513603     HCab    T    C        0      0        2 
   1  chr1_150513603     HPrz    T    C        0      0        2 
   1  chr1_150513603     ZBoe    T    C        0      0        2 
   1  chr1_150513603     ZGre    T    C        0      0        2 
   1  chr1_150513603     ZHar    T    C        0      0        2 
   1  chr1_150513603   Sample    T    C        0      0        2 
   1  chr1_150516614     AAsi    T    A        0      0        2 
   1  chr1_150516614     AKia    T    A        0      0        2 
   1  chr1_150516614     AOna    T    A        0      0        2 
   1  chr1_150516614     ASom    T    A        0      0        2 
   1  chr1_150516614     HCab    T    A        1      2        2 
   1  chr1_150516614     HPrz    T    A        1      2        2 
   1  chr1_150516614     ZBoe    T    A        0      0        2 
   1  chr1_150516614     ZGre    T    A        0      0        2 
   1  chr1_150516614     ZHar    T    A        0      0        2 
   1  chr1_150516614   Sample    T    A        1      2        2 
   1  chr1_150520630     AAsi    A    C        0      0        2 
   1  chr1_150520630     AKia    A    C        0      0        2 
   1  chr1_150520630     AOna    A    C        0      0        2 
   1  chr1_150520630     ASom    A    C        0      0        2 
   1  chr1_150520630     HCab    A    C        1      2        2 
   1  chr1_150520630     HPrz    A    C        1      2        2 
   1  chr1_150520630     ZBoe    A    C        0      0        2 
   1  chr1_150520630     ZGre    A    C        0      0        2 
   1  chr1_150520630     ZHar    A    C        0      0        2 
   1  chr1_150520630   Sample    A    C        1      2        2 
   1  chr1_150528588     AAsi    G    T        0      0        2 
   1  chr1_150528588     AKia    G    T        0      0        2 
   1  chr1_150528588     AOna    G    T      0.5      1        2 
   1  chr1_150528588     ASom    G    T        0      0        2 
   1  chr1_150528588     HCab    G    T        0      0        2 
   1  chr1_150528588     HPrz    G    T        0      0        2 
   1  chr1_150528588     ZBoe    G    T        0      0        2 
   1  chr1_150528588     ZGre    G    T        0      0        2 
   1  chr1_150528588     ZHar    G    T        0      0        2 
   1  chr1_150528588   Sample    G    T        0      0        2 
   1  chr1_150529802     AAsi    T    C        0      0        2 
   1  chr1_150529802     AKia    T    C        0      0        2 
   1  chr1_150529802     AOna    T    C        0      0        2 
   1  chr1_150529802     ASom    T    C        0      0        2 
   1  chr1_150529802     HCab    T    C        1      2        2 
   1  chr1_150529802     HPrz    T    C        1      2        2 
   1  chr1_150529802     ZBoe    T    C        0      0        2 
   1  chr1_150529802     ZGre    T    C        0      0        2 
   1  chr1_150529802     ZHar    T    C        0      0        2 
   1  chr1_150529802   Sample    T    C        1      2        2 
   1  chr1_150533737     AAsi    T    G        0      0        2 
   1  chr1_150533737     AKia    T    G        0      0        2 
   1  chr1_150533737     AOna    T    G      0.5      1        2 
   1  chr1_150533737     ASom    T    G        0      0        2 
   1  chr1_150533737     HCab    T    G        0      0        2 
   1  chr1_150533737     HPrz    T    G        0      0        2 
   1  chr1_150533737     ZBoe    T    G        0      0        2 
   1  chr1_150533737     ZGre    T    G        0      0        2 
   1  chr1_150533737     ZHar    T    G        0      0        2 
   1  chr1_150533737   Sample    T    G        0      0        2 
   1  chr1_150545755     AAsi    G    T        0      0        2 
   1  chr1_150545755     AKia    G    T        0      0        2 
   1  chr1_150545755     AOna    G    T        0      0        2 
   1  chr1_150545755     ASom    G    T        0      0        2 
   1  chr1_150545755     HCab    G    T        1      2        2 
   1  chr1_150545755     HPrz    G    T        1      2        2 
   1  chr1_150545755     ZBoe    G    T        0      0        2 
   1  chr1_150545755     ZGre    G    T        0      0        2 
   1  chr1_150545755     ZHar    G    T        0      0        2 
   1  chr1_150545755   Sample    G    T        1      2        2 
   1  chr1_150546600     AAsi    G    A        0      0        2 
   1  chr1_150546600     AKia    G    A        0      0        2 
   1  chr1_150546600     AOna    G    A        0      0        2 
   1  chr1_150546600     ASom    G    A        0      0        2 
   1  chr1_150546600     HCab    G    A        1      2        2 
   1  chr1_150546600     HPrz    G    A        0      0        2 
   1  chr1_150546600     ZBoe    G    A        0      0        2 
   1  chr1_150546600     ZGre    G    A        0      0        2 
   1  chr1_150546600     ZHar    G    A        0      0        2 
   1  chr1_150546600   Sample    G    A        0      0        2 
   1  chr1_150561752     AAsi    A    G        0      0        2 
   1  chr1_150561752     AKia    A    G        0      0        2 
   1  chr1_150561752     AOna    A    G        0      0        2 
   1  chr1_150561752     ASom    A    G        1      2        2 
   1  chr1_150561752     HCab    A    G        0      0        2 
   1  chr1_150561752     HPrz    A    G        0      0        2 
   1  chr1_150561752     ZBoe    A    G        0      0        2 
   1  chr1_150561752     ZGre    A    G        0      0        2 
   1  chr1_150561752     ZHar    A    G        0      0        2 
   1  chr1_150561752   Sample    A    G        0      0        2 
   1  chr1_150564360     AAsi    G    A        0      0        2 
   1  chr1_150564360     AKia    G    A        1      2        2 
   1  chr1_150564360     AOna    G    A        1      2        2 
   1  chr1_150564360     ASom    G    A        0      0        2 
   1  chr1_150564360     HCab    G    A        0      0        2 
   1  chr1_150564360     HPrz    G    A        0      0        2 
   1  chr1_150564360     ZBoe    G    A        0      0        2 
   1  chr1_150564360     ZGre    G    A        0      0        2 
   1  chr1_150564360     ZHar    G    A        0      0        2 
   1  chr1_150564360   Sample    G    A        0      0        2 
   1  chr1_150564429     AAsi    T    C        0      0        2 
   1  chr1_150564429     AKia    T    C        0      0        2 
   1  chr1_150564429     AOna    T    C        0      0        2 
   1  chr1_150564429     ASom    T    C        0      0        2 
   1  chr1_150564429     HCab    T    C        1      2        2 
   1  chr1_150564429     HPrz    T    C        1      2        2 
   1  chr1_150564429     ZBoe    T    C        0      0        2 
   1  chr1_150564429     ZGre    T    C        0      0        2 
   1  chr1_150564429     ZHar    T    C        0      0        2 
   1  chr1_150564429   Sample    T    C        1      2        2 
   1  chr1_150565038     AAsi    T    C        0      0        2 
   1  chr1_150565038     AKia    T    C        0      0        2 
   1  chr1_150565038     AOna    T    C      0.5      1        2 
   1  chr1_150565038     ASom    T    C        0      0        2 
   1  chr1_150565038     HCab    T    C        0      0        2 
   1  chr1_150565038     HPrz    T    C        0      0        2 
   1  chr1_150565038     ZBoe    T    C        0      0        2 
   1  chr1_150565038     ZGre    T    C        0      0        2 
   1  chr1_150565038     ZHar    T    C        0      0        2 
   1  chr1_150565038   Sample    T    C        0      0        2 
   1  chr1_150566024     AAsi    C    T        0      0        2 
   1  chr1_150566024     AKia    C    T        0      0        2 
   1  chr1_150566024     AOna    C    T        0      0        2 
   1  chr1_150566024     ASom    C    T        0      0        2 
   1  chr1_150566024     HCab    C    T        0      0        2 
   1  chr1_150566024     HPrz    C    T        0      0        2 
   1  chr1_150566024     ZBoe    C    T      0.5      1        2 
   1  chr1_150566024     ZGre    C    T        0      0        2 
   1  chr1_150566024     ZHar    C    T        0      0        2 
   1  chr1_150566024   Sample    C    T        0      0        2 
   1  chr1_150569126     AAsi    T    G        0      0        2 
   1  chr1_150569126     AKia    T    G        0      0        2 
   1  chr1_150569126     AOna    T    G        0      0        2 
   1  chr1_150569126     ASom    T    G        0      0        2 
   1  chr1_150569126     HCab    T    G        1      2        2 
   1  chr1_150569126     HPrz    T    G        1      2        2 
   1  chr1_150569126     ZBoe    T    G        0      0        2 
   1  chr1_150569126     ZGre    T    G        0      0        2 
   1  chr1_150569126     ZHar    T    G        0      0        2 
   1  chr1_150569126   Sample    T    G        1      2        2 
   1  chr1_150588004     AAsi    T    C        0      0        2 
   1  chr1_150588004     AKia    T    C        1      2        2 
   1  chr1_150588004     AOna    T    C        0      0        2 
   1  chr1_150588004     ASom    T    C        0      0        2 
   1  chr1_150588004     HCab    T    C        0      0        2 
   1  chr1_150588004     HPrz    T    C        0      0        2 
   1  chr1_150588004     ZBoe    T    C        0      0        2 
   1  chr1_150588004     ZGre    T    C        0      0        2 
   1  chr1_150588004     ZHar    T    C        0      0        2 
   1  chr1_150588004   Sample    T    C        0      0        2 
   1  chr1_150588805     AAsi    G    C        0      0        2 
   1  chr1_150588805     AKia    G    C        0      0        2 
   1  chr1_150588805     AOna    G    C        0      0        2 
   1  chr1_150588805     ASom    G    C        0      0        2 
   1  chr1_150588805     HCab    G    C      0.5      1        2 
   1  chr1_150588805     HPrz    G    C        0      0        2 
   1  chr1_150588805     ZBoe    G    C        0      0        2 
   1  chr1_150588805     ZGre    G    C        0      0        2 
   1  chr1_150588805     ZHar    G    C        0      0        2 
   1  chr1_150588805   Sample    G    C        0      0        2 
   1  chr1_150590161     AAsi    T    C        0      0        2 
   1  chr1_150590161     AKia    T    C        0      0        2 
   1  chr1_150590161     AOna    T    C        0      0        2 
   1  chr1_150590161     ASom    T    C        0      0        2 
   1  chr1_150590161     HCab    T    C        0      0        2 
   1  chr1_150590161     HPrz    T    C        0      0        2 
   1  chr1_150590161     ZBoe    T    C        0      0        2 
   1  chr1_150590161     ZGre    T    C        1      2        2 
   1  chr1_150590161     ZHar    T    C        0      0        2 
   1  chr1_150590161   Sample    T    C        0      0        2 
   1  chr1_150597674     AAsi    A    C        0      0        2 
   1  chr1_150597674     AKia    A    C        0      0        2 
   1  chr1_150597674     AOna    A    C        0      0        2 
   1  chr1_150597674     ASom    A    C        0      0        2 
   1  chr1_150597674     HCab    A    C        0      0        2 
   1  chr1_150597674     HPrz    A    C        0      0        2 
   1  chr1_150597674     ZBoe    A    C        0      0        2 
   1  chr1_150597674     ZGre    A    C        1      2        2 
   1  chr1_150597674     ZHar    A    C        0      0        2 
   1  chr1_150597674   Sample    A    C        0      0        2 
   1  chr1_150602055     AAsi    A    G        0      0        2 
   1  chr1_150602055     AKia    A    G        0      0        2 
   1  chr1_150602055     AOna    A    G        0      0        2 
   1  chr1_150602055     ASom    A    G        0      0        2 
   1  chr1_150602055     HCab    A    G        1      2        2 
   1  chr1_150602055     HPrz    A    G        1      2        2 
   1  chr1_150602055     ZBoe    A    G        0      0        2 
   1  chr1_150602055     ZGre    A    G        0      0        2 
   1  chr1_150602055     ZHar    A    G        0      0        2 
   1  chr1_150602055   Sample    A    G        1      2        2 
   1  chr1_150606401     AAsi    C    G        0      0        2 
   1  chr1_150606401     AKia    C    G        0      0        2 
   1  chr1_150606401     AOna    C    G        0      0        2 
   1  chr1_150606401     ASom    C    G        0      0        2 
   1  chr1_150606401     HCab    C    G      0.5      1        2 
   1  chr1_150606401     HPrz    C    G      0.5      1        2 
   1  chr1_150606401     ZBoe    C    G        0      0        2 
   1  chr1_150606401     ZGre    C    G        0      0        2 
   1  chr1_150606401     ZHar    C    G        0      0        2 
   1  chr1_150606401   Sample    C    G        0      0        2 
   1  chr1_150609829     AAsi    G    A        0      0        2 
   1  chr1_150609829     AKia    G    A        1      2        2 
   1  chr1_150609829     AOna    G    A        0      0        2 
   1  chr1_150609829     ASom    G    A        0      0        2 
   1  chr1_150609829     HCab    G    A        0      0        2 
   1  chr1_150609829     HPrz    G    A        0      0        2 
   1  chr1_150609829     ZBoe    G    A        0      0        2 
   1  chr1_150609829     ZGre    G    A        0      0        2 
   1  chr1_150609829     ZHar    G    A        0      0        2 
   1  chr1_150609829   Sample    G    A        0      0        2 
   1  chr1_150612347     AAsi    G    A        0      0        2 
   1  chr1_150612347     AKia    G    A        0      0        2 
   1  chr1_150612347     AOna    G    A        0      0        2 
   1  chr1_150612347     ASom    G    A        0      0        2 
   1  chr1_150612347     HCab    G    A        0      0        2 
   1  chr1_150612347     HPrz    G    A        0      0        2 
   1  chr1_150612347     ZBoe    G    A      0.5      1        2 
   1  chr1_150612347     ZGre    G    A        0      0        2 
   1  chr1_150612347     ZHar    G    A        0      0        2 
   1  chr1_150612347   Sample    G    A        0      0        2 
   1  chr1_150618428     AAsi    T    G      0.5      1        2 
   1  chr1_150618428     AKia    T    G        0      0        2 
   1  chr1_150618428     AOna    T    G        0      0        2 
   1  chr1_150618428     ASom    T    G        1      2        2 
   1  chr1_150618428     HCab    T    G        0      0        2 
   1  chr1_150618428     HPrz    T    G        0      0        2 
   1  chr1_150618428     ZBoe    T    G        0      0        2 
   1  chr1_150618428     ZGre    T    G        0      0        2 
   1  chr1_150618428     ZHar    T    G        0      0        2 
   1  chr1_150618428   Sample    T    G        0      0        2 
   1  chr1_150618433     AAsi    G    A        0      0        2 
   1  chr1_150618433     AKia    G    A        0      0        2 
   1  chr1_150618433     AOna    G    A        0      0        2 
   1  chr1_150618433     ASom    G    A        0      0        2 
   1  chr1_150618433     HCab    G    A        1      2        2 
   1  chr1_150618433     HPrz    G    A        1      2        2 
   1  chr1_150618433     ZBoe    G    A        0      0        2 
   1  chr1_150618433     ZGre    G    A        0      0        2 
   1  chr1_150618433     ZHar    G    A        0      0        2 
   1  chr1_150618433   Sample    G    A        1      2        2 
   1  chr1_150623863     AAsi    T    A        0      0        2 
   1  chr1_150623863     AKia    T    A        0      0        2 
   1  chr1_150623863     AOna    T    A        0      0        2 
   1  chr1_150623863     ASom    T    A        0      0        2 
   1  chr1_150623863     HCab    T    A        1      2        2 
   1  chr1_150623863     HPrz    T    A        1      2        2 
   1  chr1_150623863     ZBoe    T    A        0      0        2 
   1  chr1_150623863     ZGre    T    A        0      0        2 
   1  chr1_150623863     ZHar    T    A        0      0        2 
   1  chr1_150623863   Sample    T    A        1      2        2 
   1  chr1_150624625     AAsi    G    A        0      0        2 
   1  chr1_150624625     AKia    G    A        0      0        2 
   1  chr1_150624625     AOna    G    A        0      0        2 
   1  chr1_150624625     ASom    G    A        0      0        2 
   1  chr1_150624625     HCab    G    A        1      2        2 
   1  chr1_150624625     HPrz    G    A        1      2        2 
   1  chr1_150624625     ZBoe    G    A        0      0        2 
   1  chr1_150624625     ZGre    G    A        0      0        2 
   1  chr1_150624625     ZHar    G    A        0      0        2 
   1  chr1_150624625   Sample    G    A        1      2        2 
   1  chr1_150630426     AAsi    A    G        0      0        2 
   1  chr1_150630426     AKia    A    G        0      0        2 
   1  chr1_150630426     AOna    A    G      0.5      1        2 
   1  chr1_150630426     ASom    A    G        0      0        2 
   1  chr1_150630426     HCab    A    G        0      0        2 
   1  chr1_150630426     HPrz    A    G        0      0        2 
   1  chr1_150630426     ZBoe    A    G        0      0        2 
   1  chr1_150630426     ZGre    A    G        0      0        2 
   1  chr1_150630426     ZHar    A    G        0      0        2 
   1  chr1_150630426   Sample    A    G        0      0        2 
   1  chr1_150634010     AAsi    T    C        0      0        2 
   1  chr1_150634010     AKia    T    C        0      0        2 
   1  chr1_150634010     AOna    T    C        0      0        2 
   1  chr1_150634010     ASom    T    C        0      0        2 
   1  chr1_150634010     HCab    T    C        1      2        2 
   1  chr1_150634010     HPrz    T    C        1      2        2 
   1  chr1_150634010     ZBoe    T    C        0      0        2 
   1  chr1_150634010     ZGre    T    C        0      0        2 
   1  chr1_150634010     ZHar    T    C        0      0        2 
   1  chr1_150634010   Sample    T    C        1      2        2 
   1  chr1_150643007     AAsi    A    C        0      0        2 
   1  chr1_150643007     AKia    A    C        0      0        2 
   1  chr1_150643007     AOna    A    C        0      0        2 
   1  chr1_150643007     ASom    A    C        0      0        2 
   1  chr1_150643007     HCab    A    C        0      0        2 
   1  chr1_150643007     HPrz    A    C        0      0        2 
   1  chr1_150643007     ZBoe    A    C        0      0        2 
   1  chr1_150643007     ZGre    A    C        0      0        2 
   1  chr1_150643007     ZHar    A    C        1      2        2 
   1  chr1_150643007   Sample    A    C        0      0        2 
   1  chr1_150654983     AAsi    C    T        0      0        2 
   1  chr1_150654983     AKia    C    T      0.5      1        2 
   1  chr1_150654983     AOna    C    T      0.5      1        2 
   1  chr1_150654983     ASom    C    T        0      0        2 
   1  chr1_150654983     HCab    C    T        0      0        2 
   1  chr1_150654983     HPrz    C    T        0      0        2 
   1  chr1_150654983     ZBoe    C    T        0      0        2 
   1  chr1_150654983     ZGre    C    T        0      0        2 
   1  chr1_150654983     ZHar    C    T        0      0        2 
   1  chr1_150654983   Sample    C    T        0      0        2 
   1  chr1_150658762     AAsi    T    C        0      0        2 
   1  chr1_150658762     AKia    T    C        0      0        2 
   1  chr1_150658762     AOna    T    C      0.5      1        2 
   1  chr1_150658762     ASom    T    C        0      0        2 
   1  chr1_150658762     HCab    T    C      0.5      1        2 
   1  chr1_150658762     HPrz    T    C      0.5      1        2 
   1  chr1_150658762     ZBoe    T    C        0      0        2 
   1  chr1_150658762     ZGre    T    C        0      0        2 
   1  chr1_150658762     ZHar    T    C        0      0        2 
   1  chr1_150658762   Sample    T    C        1      2        2 
   1  chr1_150674154     AAsi    C    T        0      0        2 
   1  chr1_150674154     AKia    C    T        0      0        2 
   1  chr1_150674154     AOna    C    T        0      0        2 
   1  chr1_150674154     ASom    C    T        0      0        2 
   1  chr1_150674154     HCab    C    T        1      2        2 
   1  chr1_150674154     HPrz    C    T        1      2        2 
   1  chr1_150674154     ZBoe    C    T        0      0        2 
   1  chr1_150674154     ZGre    C    T        0      0        2 
   1  chr1_150674154     ZHar    C    T        0      0        2 
   1  chr1_150674154   Sample    C    T        1      2        2 
   1  chr1_150676706     AAsi    A    T        0      0        2 
   1  chr1_150676706     AKia    A    T        0      0        2 
   1  chr1_150676706     AOna    A    T      0.5      1        2 
   1  chr1_150676706     ASom    A    T        0      0        2 
   1  chr1_150676706     HCab    A    T        0      0        2 
   1  chr1_150676706     HPrz    A    T        0      0        2 
   1  chr1_150676706     ZBoe    A    T        0      0        2 
   1  chr1_150676706     ZGre    A    T        0      0        2 
   1  chr1_150676706     ZHar    A    T        0      0        2 
   1  chr1_150676706   Sample    A    T        0      0        2 
   1  chr1_150685312     AAsi    T    C        0      0        2 
   1  chr1_150685312     AKia    T    C        0      0        2 
   1  chr1_150685312     AOna    T    C        0      0        2 
   1  chr1_150685312     ASom    T    C        0      0        2 
   1  chr1_150685312     HCab    T    C        0      0        2 
   1  chr1_150685312     HPrz    T    C        0      0        2 
   1  chr1_150685312     ZBoe    T    C      0.5      1        2 
   1  chr1_150685312     ZGre    T    C        0      0        2 
   1  chr1_150685312     ZHar    T    C        0      0        2 
   1  chr1_150685312   Sample    T    C        0      0        2 
   1  chr1_150689521     AAsi    C    T        0      0        2 
   1  chr1_150689521     AKia    C    T      0.5      1        2 
   1  chr1_150689521     AOna    C    T        0      0        2 
   1  chr1_150689521     ASom    C    T        0      0        2 
   1  chr1_150689521     HCab    C    T        0      0        2 
   1  chr1_150689521     HPrz    C    T        0      0        2 
   1  chr1_150689521     ZBoe    C    T        0      0        2 
   1  chr1_150689521     ZGre    C    T        0      0        2 
   1  chr1_150689521     ZHar    C    T        0      0        2 
   1  chr1_150689521   Sample    C    T        0      0        2 
   1  chr1_150693877     AAsi    G    A        0      0        2 
   1  chr1_150693877     AKia    G    A        0      0        2 
   1  chr1_150693877     AOna    G    A        0      0        2 
   1  chr1_150693877     ASom    G    A        0      0        2 
   1  chr1_150693877     HCab    G    A        0      0        2 
   1  chr1_150693877     HPrz    G    A        0      0        2 
   1  chr1_150693877     ZBoe    G    A        0      0        2 
   1  chr1_150693877     ZGre    G    A        0      0        2 
   1  chr1_150693877     ZHar    G    A        1      2        2 
   1  chr1_150693877   Sample    G    A        0      0        2 
   1  chr1_150700604     AAsi    A    G        0      0        2 
   1  chr1_150700604     AKia    A    G        0      0        2 
   1  chr1_150700604     AOna    A    G        0      0        2 
   1  chr1_150700604     ASom    A    G        0      0        2 
   1  chr1_150700604     HCab    A    G        1      2        2 
   1  chr1_150700604     HPrz    A    G        1      2        2 
   1  chr1_150700604     ZBoe    A    G        0      0        2 
   1  chr1_150700604     ZGre    A    G        0      0        2 
   1  chr1_150700604     ZHar    A    G        0      0        2 
   1  chr1_150700604   Sample    A    G        1      2        2 
   1  chr1_150706746     AAsi    C    T        0      0        2 
   1  chr1_150706746     AKia    C    T        0      0        2 
   1  chr1_150706746     AOna    C    T        0      0        2 
   1  chr1_150706746     ASom    C    T        0      0        2 
   1  chr1_150706746     HCab    C    T        1      2        2 
   1  chr1_150706746     HPrz    C    T        1      2        2 
   1  chr1_150706746     ZBoe    C    T        0      0        2 
   1  chr1_150706746     ZGre    C    T        0      0        2 
   1  chr1_150706746     ZHar    C    T        0      0        2 
   1  chr1_150706746   Sample    C    T        1      2        2 
   1  chr1_150708087     AAsi    C    T        0      0        2 
   1  chr1_150708087     AKia    C    T        0      0        2 
   1  chr1_150708087     AOna    C    T        0      0        2 
   1  chr1_150708087     ASom    C    T        0      0        2 
   1  chr1_150708087     HCab    C    T        1      2        2 
   1  chr1_150708087     HPrz    C    T        1      2        2 
   1  chr1_150708087     ZBoe    C    T        0      0        2 
   1  chr1_150708087     ZGre    C    T        0      0        2 
   1  chr1_150708087     ZHar    C    T        0      0        2 
   1  chr1_150708087   Sample    C    T        1      2        2 
   1  chr1_150710705     AAsi    A    G        0      0        2 
   1  chr1_150710705     AKia    A    G      0.5      1        2 
   1  chr1_150710705     AOna    A    G        0      0        2 
   1  chr1_150710705     ASom    A    G        0      0        2 
   1  chr1_150710705     HCab    A    G        0      0        2 
   1  chr1_150710705     HPrz    A    G        0      0        2 
   1  chr1_150710705     ZBoe    A    G        0      0        2 
   1  chr1_150710705     ZGre    A    G        0      0        2 
   1  chr1_150710705     ZHar    A    G        0      0        2 
   1  chr1_150710705   Sample    A    G        0      0        2 
   1  chr1_150720118     AAsi    A    C        0      0        2 
   1  chr1_150720118     AKia    A    C        0      0        2 
   1  chr1_150720118     AOna    A    C        0      0        2 
   1  chr1_150720118     ASom    A    C        0      0        2 
   1  chr1_150720118     HCab    A    C      0.5      1        2 
   1  chr1_150720118     HPrz    A    C      0.5      1        2 
   1  chr1_150720118     ZBoe    A    C        0      0        2 
   1  chr1_150720118     ZGre    A    C        0      0        2 
   1  chr1_150720118     ZHar    A    C        0      0        2 
   1  chr1_150720118   Sample    A    C        0      0        2 
   1  chr1_150720869     AAsi    C    T        0      0        2 
   1  chr1_150720869     AKia    C    T        0      0        2 
   1  chr1_150720869     AOna    C    T        0      0        2 
   1  chr1_150720869     ASom    C    T        0      0        2 
   1  chr1_150720869     HCab    C    T        1      2        2 
   1  chr1_150720869     HPrz    C    T        1      2        2 
   1  chr1_150720869     ZBoe    C    T        0      0        2 
   1  chr1_150720869     ZGre    C    T        0      0        2 
   1  chr1_150720869     ZHar    C    T        0      0        2 
   1  chr1_150720869   Sample    C    T        1      2        2 
   1  chr1_150740964     AAsi    G    A        0      0        2 
   1  chr1_150740964     AKia    G    A        0      0        2 
   1  chr1_150740964     AOna    G    A        0      0        2 
   1  chr1_150740964     ASom    G    A        0      0        2 
   1  chr1_150740964     HCab    G    A        0      0        2 
   1  chr1_150740964     HPrz    G    A        0      0        2 
   1  chr1_150740964     ZBoe    G    A      0.5      1        2 
   1  chr1_150740964     ZGre    G    A        0      0        2 
   1  chr1_150740964     ZHar    G    A        0      0        2 
   1  chr1_150740964   Sample    G    A        0      0        2 
   1  chr1_150743126     AAsi    C    G        0      0        2 
   1  chr1_150743126     AKia    C    G      0.5      1        2 
   1  chr1_150743126     AOna    C    G        0      0        2 
   1  chr1_150743126     ASom    C    G        0      0        2 
   1  chr1_150743126     HCab    C    G        0      0        2 
   1  chr1_150743126     HPrz    C    G        0      0        2 
   1  chr1_150743126     ZBoe    C    G        0      0        2 
   1  chr1_150743126     ZGre    C    G        0      0        2 
   1  chr1_150743126     ZHar    C    G        0      0        2 
   1  chr1_150743126   Sample    C    G        0      0        2 
   1  chr1_150743534     AAsi    T    A        0      0        2 
   1  chr1_150743534     AKia    T    A        1      2        2 
   1  chr1_150743534     AOna    T    A        0      0        2 
   1  chr1_150743534     ASom    T    A        0      0        2 
   1  chr1_150743534     HCab    T    A        0      0        2 
   1  chr1_150743534     HPrz    T    A        0      0        2 
   1  chr1_150743534     ZBoe    T    A        0      0        2 
   1  chr1_150743534     ZGre    T    A        0      0        2 
   1  chr1_150743534     ZHar    T    A        0      0        2 
   1  chr1_150743534   Sample    T    A        0      0        2 
   1  chr1_150759888     AAsi    C    T        0      0        2 
   1  chr1_150759888     AKia    C    T        0      0        2 
   1  chr1_150759888     AOna    C    T        0      0        2 
   1  chr1_150759888     ASom    C    T        0      0        2 
   1  chr1_150759888     HCab    C    T        0      0        2 
   1  chr1_150759888     HPrz    C    T        0      0        2 
   1  chr1_150759888     ZBoe    C    T        0      0        2 
   1  chr1_150759888     ZGre    C    T        0      0        2 
   1  chr1_150759888     ZHar    C    T      0.5      1        2 
   1  chr1_150759888   Sample    C    T        0      0        2 
   1  chr1_150762873     AAsi    T    C        0      0        2 
   1  chr1_150762873     AKia    T    C        0      0        2 
   1  chr1_150762873     AOna    T    C        0      0        2 
   1  chr1_150762873     ASom    T    C        0      0        2 
   1  chr1_150762873     HCab    T    C        0      0        2 
   1  chr1_150762873     HPrz    T    C        0      0        2 
   1  chr1_150762873     ZBoe    T    C        0      0        2 
   1  chr1_150762873     ZGre    T    C        0      0        2 
   1  chr1_150762873     ZHar    T    C      0.5      1        2 
   1  chr1_150762873   Sample    T    C        0      0        2 
   1  chr1_150782989     AAsi    A    G        1      2        2 
   1  chr1_150782989     AKia    A    G        0      0        2 
   1  chr1_150782989     AOna    A    G        0      0        2 
   1  chr1_150782989     ASom    A    G        0      0        2 
   1  chr1_150782989     HCab    A    G        0      0        2 
   1  chr1_150782989     HPrz    A    G        0      0        2 
   1  chr1_150782989     ZBoe    A    G        0      0        2 
   1  chr1_150782989     ZGre    A    G        0      0        2 
   1  chr1_150782989     ZHar    A    G        0      0        2 
   1  chr1_150782989   Sample    A    G        0      0        2 
   1  chr1_150783349     AAsi    A    G        0      0        2 
   1  chr1_150783349     AKia    A    G        0      0        2 
   1  chr1_150783349     AOna    A    G        0      0        2 
   1  chr1_150783349     ASom    A    G        0      0        2 
   1  chr1_150783349     HCab    A    G        0      0        2 
   1  chr1_150783349     HPrz    A    G        0      0        2 
   1  chr1_150783349     ZBoe    A    G      0.5      1        2 
   1  chr1_150783349     ZGre    A    G        0      0        2 
   1  chr1_150783349     ZHar    A    G        0      0        2 
   1  chr1_150783349   Sample    A    G        0      0        2 
   1  chr1_150784168     AAsi    G    C        0      0        2 
   1  chr1_150784168     AKia    G    C        0      0        2 
   1  chr1_150784168     AOna    G    C        0      0        2 
   1  chr1_150784168     ASom    G    C        1      2        2 
   1  chr1_150784168     HCab    G    C        0      0        2 
   1  chr1_150784168     HPrz    G    C        0      0        2 
   1  chr1_150784168     ZBoe    G    C        0      0        2 
   1  chr1_150784168     ZGre    G    C        0      0        2 
   1  chr1_150784168     ZHar    G    C        0      0        2 
   1  chr1_150784168   Sample    G    C        0      0        2 
   1  chr1_150785146     AAsi    G    A        0      0        2 
   1  chr1_150785146     AKia    G    A        0      0        2 
   1  chr1_150785146     AOna    G    A        0      0        2 
   1  chr1_150785146     ASom    G    A        0      0        2 
   1  chr1_150785146     HCab    G    A        1      2        2 
   1  chr1_150785146     HPrz    G    A        1      2        2 
   1  chr1_150785146     ZBoe    G    A        0      0        2 
   1  chr1_150785146     ZGre    G    A        0      0        2 
   1  chr1_150785146     ZHar    G    A        0      0        2 
   1  chr1_150785146   Sample    G    A        1      2        2 
   1  chr1_150794085     AAsi    C    G        0      0        2 
   1  chr1_150794085     AKia    C    G        0      0        2 
   1  chr1_150794085     AOna    C    G        0      0        2 
   1  chr1_150794085     ASom    C    G        0      0        2 
   1  chr1_150794085     HCab    C    G        0      0        2 
   1  chr1_150794085     HPrz    C    G        0      0        2 
   1  chr1_150794085     ZBoe    C    G      0.5      1        2 
   1  chr1_150794085     ZGre    C    G        0      0        2 
   1  chr1_150794085     ZHar    C    G        0      0        2 
   1  chr1_150794085   Sample    C    G        0      0        2 
   1  chr1_150812429     AAsi    T    C        0      0        2 
   1  chr1_150812429     AKia    T    C        0      0        2 
   1  chr1_150812429     AOna    T    C        0      0        2 
   1  chr1_150812429     ASom    T    C        0      0        2 
   1  chr1_150812429     HCab    T    C        0      0        2 
   1  chr1_150812429     HPrz    T    C        0      0        2 
   1  chr1_150812429     ZBoe    T    C      0.5      1        2 
   1  chr1_150812429     ZGre    T    C        0      0        2 
   1  chr1_150812429     ZHar    T    C        0      0        2 
   1  chr1_150812429   Sample    T    C        0      0        2 
   1  chr1_150815425     AAsi    T    C        0      0        2 
   1  chr1_150815425     AKia    T    C        0      0        2 
   1  chr1_150815425     AOna    T    C        0      0        2 
   1  chr1_150815425     ASom    T    C        0      0        2 
   1  chr1_150815425     HCab    T    C        0      0        2 
   1  chr1_150815425     HPrz    T    C        0      0        2 
   1  chr1_150815425     ZBoe    T    C      0.5      1        2 
   1  chr1_150815425     ZGre    T    C        0      0        2 
   1  chr1_150815425     ZHar    T    C        0      0        2 
   1  chr1_150815425   Sample    T    C        0      0        2 
   1  chr1_150827992     AAsi    A    G        0      0        2 
   1  chr1_150827992     AKia    A    G        0      0        2 
   1  chr1_150827992     AOna    A    G        0      0        2 
   1  chr1_150827992     ASom    A    G        1      2        2 
   1  chr1_150827992     HCab    A    G        0      0        2 
   1  chr1_150827992     HPrz    A    G        0      0        2 
   1  chr1_150827992     ZBoe    A    G        0      0        2 
   1  chr1_150827992     ZGre    A    G        0      0        2 
   1  chr1_150827992     ZHar    A    G        0      0        2 
   1  chr1_150827992   Sample    A    G        0      0        2 
   1  chr1_150829624     AAsi    A    G        0      0        2 
   1  chr1_150829624     AKia    A    G        0      0        2 
   1  chr1_150829624     AOna    A    G        0      0        2 
   1  chr1_150829624     ASom    A    G        0      0        2 
   1  chr1_150829624     HCab    A    G        1      2        2 
   1  chr1_150829624     HPrz    A    G        1      2        2 
   1  chr1_150829624     ZBoe    A    G        0      0        2 
   1  chr1_150829624     ZGre    A    G        0      0        2 
   1  chr1_150829624     ZHar    A    G        0      0        2 
   1  chr1_150829624   Sample    A    G        1      2        2 
   1  chr1_150832809     AAsi    T    C        0      0        2 
   1  chr1_150832809     AKia    T    C        0      0        2 
   1  chr1_150832809     AOna    T    C        0      0        2 
   1  chr1_150832809     ASom    T    C        0      0        2 
   1  chr1_150832809     HCab    T    C        0      0        2 
   1  chr1_150832809     HPrz    T    C        0      0        2 
   1  chr1_150832809     ZBoe    T    C      0.5      1        2 
   1  chr1_150832809     ZGre    T    C        0      0        2 
   1  chr1_150832809     ZHar    T    C        0      0        2 
   1  chr1_150832809   Sample    T    C        0      0        2 
   1  chr1_150836876     AAsi    A    C        0      0        2 
   1  chr1_150836876     AKia    A    C        0      0        2 
   1  chr1_150836876     AOna    A    C        0      0        2 
   1  chr1_150836876     ASom    A    C        0      0        2 
   1  chr1_150836876     HCab    A    C        1      2        2 
   1  chr1_150836876     HPrz    A    C        1      2        2 
   1  chr1_150836876     ZBoe    A    C        0      0        2 
   1  chr1_150836876     ZGre    A    C        0      0        2 
   1  chr1_150836876     ZHar    A    C        0      0        2 
   1  chr1_150836876   Sample    A    C        1      2        2 
   1  chr1_150837504     AAsi    G    A        1      2        2 
   1  chr1_150837504     AKia    G    A        0      0        2 
   1  chr1_150837504     AOna    G    A        0      0        2 
   1  chr1_150837504     ASom    G    A        1      2        2 
   1  chr1_150837504     HCab    G    A        0      0        2 
   1  chr1_150837504     HPrz    G    A        0      0        2 
   1  chr1_150837504     ZBoe    G    A        0      0        2 
   1  chr1_150837504     ZGre    G    A        0      0        2 
   1  chr1_150837504     ZHar    G    A        0      0        2 
   1  chr1_150837504   Sample    G    A        0      0        2 
   1  chr1_150847300     AAsi    G    A        0      0        2 
   1  chr1_150847300     AKia    G    A        0      0        2 
   1  chr1_150847300     AOna    G    A      0.5      1        2 
   1  chr1_150847300     ASom    G    A        0      0        2 
   1  chr1_150847300     HCab    G    A        0      0        2 
   1  chr1_150847300     HPrz    G    A        0      0        2 
   1  chr1_150847300     ZBoe    G    A        0      0        2 
   1  chr1_150847300     ZGre    G    A        0      0        2 
   1  chr1_150847300     ZHar    G    A        0      0        2 
   1  chr1_150847300   Sample    G    A        0      0        2 
   1  chr1_150851336     AAsi    A    G        0      0        2 
   1  chr1_150851336     AKia    A    G        0      0        2 
   1  chr1_150851336     AOna    A    G        0      0        2 
   1  chr1_150851336     ASom    A    G        0      0        2 
   1  chr1_150851336     HCab    A    G        1      2        2 
   1  chr1_150851336     HPrz    A    G        1      2        2 
   1  chr1_150851336     ZBoe    A    G        0      0        2 
   1  chr1_150851336     ZGre    A    G        0      0        2 
   1  chr1_150851336     ZHar    A    G        0      0        2 
   1  chr1_150851336   Sample    A    G        1      2        2 
   1  chr1_150857340     AAsi    G    A        0      0        2 
   1  chr1_150857340     AKia    G    A        0      0        2 
   1  chr1_150857340     AOna    G    A        0      0        2 
   1  chr1_150857340     ASom    G    A        0      0        2 
   1  chr1_150857340     HCab    G    A        1      2        2 
   1  chr1_150857340     HPrz    G    A        1      2        2 
   1  chr1_150857340     ZBoe    G    A        0      0        2 
   1  chr1_150857340     ZGre    G    A        0      0        2 
   1  chr1_150857340     ZHar    G    A        0      0        2 
   1  chr1_150857340   Sample    G    A        1      2        2 
   1  chr1_150859804     AAsi    C    T      0.5      1        2 
   1  chr1_150859804     AKia    C    T        0      0        2 
   1  chr1_150859804     AOna    C    T        0      0        2 
   1  chr1_150859804     ASom    C    T        0      0        2 
   1  chr1_150859804     HCab    C    T        0      0        2 
   1  chr1_150859804     HPrz    C    T        0      0        2 
   1  chr1_150859804     ZBoe    C    T        0      0        2 
   1  chr1_150859804     ZGre    C    T        0      0        2 
   1  chr1_150859804     ZHar    C    T        0      0        2 
   1  chr1_150859804   Sample    C    T        0      0        2 
   1  chr1_150884686     AAsi    C    T        1      2        2 
   1  chr1_150884686     AKia    C    T        0      0        2 
   1  chr1_150884686     AOna    C    T        0      0        2 
   1  chr1_150884686     ASom    C    T        1      2        2 
   1  chr1_150884686     HCab    C    T        0      0        2 
   1  chr1_150884686     HPrz    C    T        0      0        2 
   1  chr1_150884686     ZBoe    C    T        0      0        2 
   1  chr1_150884686     ZGre    C    T        0      0        2 
   1  chr1_150884686     ZHar    C    T        0      0        2 
   1  chr1_150884686   Sample    C    T        0      0        2 
   1  chr1_150885466     AAsi    A    T        0      0        2 
   1  chr1_150885466     AKia    A    T        0      0        2 
   1  chr1_150885466     AOna    A    T        0      0        2 
   1  chr1_150885466     ASom    A    T        0      0        2 
   1  chr1_150885466     HCab    A    T        0      0        2 
   1  chr1_150885466     HPrz    A    T        0      0        2 
   1  chr1_150885466     ZBoe    A    T        0      0        2 
   1  chr1_150885466     ZGre    A    T        0      0        2 
   1  chr1_150885466     ZHar    A    T        1      2        2 
   1  chr1_150885466   Sample    A    T        0      0        2 
   1  chr1_150895201     AAsi    A    G        0      0        2 
   1  chr1_150895201     AKia    A    G        0      0        2 
   1  chr1_150895201     AOna    A    G        0      0        2 
   1  chr1_150895201     ASom    A    G        1      2        2 
   1  chr1_150895201     HCab    A    G        0      0        2 
   1  chr1_150895201     HPrz    A    G        0      0        2 
   1  chr1_150895201     ZBoe    A    G        0      0        2 
   1  chr1_150895201     ZGre    A    G        0      0        2 
   1  chr1_150895201     ZHar    A    G        0      0        2 
   1  chr1_150895201   Sample    A    G        0      0        2 
   1  chr1_150906949     AAsi    G    A        0      0        2 
   1  chr1_150906949     AKia    G    A        0      0        2 
   1  chr1_150906949     AOna    G    A        0      0        2 
   1  chr1_150906949     ASom    G    A        0      0        2 
   1  chr1_150906949     HCab    G    A        0      0        2 
   1  chr1_150906949     HPrz    G    A        0      0        2 
   1  chr1_150906949     ZBoe    G    A        0      0        2 
   1  chr1_150906949     ZGre    G    A        1      2        2 
   1  chr1_150906949     ZHar    G    A        0      0        2 
   1  chr1_150906949   Sample    G    A        0      0        2 
   1  chr1_150922600     AAsi    C    T        0      0        2 
   1  chr1_150922600     AKia    C    T        0      0        2 
   1  chr1_150922600     AOna    C    T        0      0        2 
   1  chr1_150922600     ASom    C    T        0      0        2 
   1  chr1_150922600     HCab    C    T        0      0        2 
   1  chr1_150922600     HPrz    C    T        0      0        2 
   1  chr1_150922600     ZBoe    C    T      0.5      1        2 
   1  chr1_150922600     ZGre    C    T        0      0        2 
   1  chr1_150922600     ZHar    C    T        0      0        2 
   1  chr1_150922600   Sample    C    T        0      0        2 
   1  chr1_150924000     AAsi    T    C        0      0        2 
   1  chr1_150924000     AKia    T    C        0      0        2 
   1  chr1_150924000     AOna    T    C        0      0        2 
   1  chr1_150924000     ASom    T    C        0      0        2 
   1  chr1_150924000     HCab    T    C        0      0        2 
   1  chr1_150924000     HPrz    T    C        0      0        2 
   1  chr1_150924000     ZBoe    T    C        0      0        2 
   1  chr1_150924000     ZGre    T    C        1      2        2 
   1  chr1_150924000     ZHar    T    C        0      0        2 
   1  chr1_150924000   Sample    T    C        0      0        2 
   1  chr1_150927441     AAsi    C    A        0      0        2 
   1  chr1_150927441     AKia    C    A        0      0        2 
   1  chr1_150927441     AOna    C    A        0      0        2 
   1  chr1_150927441     ASom    C    A        0      0        2 
   1  chr1_150927441     HCab    C    A        1      2        2 
   1  chr1_150927441     HPrz    C    A        1      2        2 
   1  chr1_150927441     ZBoe    C    A        0      0        2 
   1  chr1_150927441     ZGre    C    A        0      0        2 
   1  chr1_150927441     ZHar    C    A        0      0        2 
   1  chr1_150927441   Sample    C    A        1      2        2 
   1  chr1_150952864     AAsi    T    C        0      0        2 
   1  chr1_150952864     AKia    T    C        0      0        2 
   1  chr1_150952864     AOna    T    C        0      0        2 
   1  chr1_150952864     ASom    T    C        0      0        2 
   1  chr1_150952864     HCab    T    C        0      0        2 
   1  chr1_150952864     HPrz    T    C        0      0        2 
   1  chr1_150952864     ZBoe    T    C      0.5      1        2 
   1  chr1_150952864     ZGre    T    C        0      0        2 
   1  chr1_150952864     ZHar    T    C        0      0        2 
   1  chr1_150952864   Sample    T    C        0      0        2 
   1  chr1_150955570     AAsi    C    A        0      0        2 
   1  chr1_150955570     AKia    C    A        0      0        2 
   1  chr1_150955570     AOna    C    A        1      2        2 
   1  chr1_150955570     ASom    C    A        0      0        2 
   1  chr1_150955570     HCab    C    A        0      0        2 
   1  chr1_150955570     HPrz    C    A        0      0        2 
   1  chr1_150955570     ZBoe    C    A        0      0        2 
   1  chr1_150955570     ZGre    C    A        0      0        2 
   1  chr1_150955570     ZHar    C    A        0      0        2 
   1  chr1_150955570   Sample    C    A        0      0        2 
   1  chr1_150959510     AAsi    G    A        0      0        2 
   1  chr1_150959510     AKia    G    A        0      0        2 
   1  chr1_150959510     AOna    G    A        0      0        2 
   1  chr1_150959510     ASom    G    A        0      0        2 
   1  chr1_150959510     HCab    G    A        1      2        2 
   1  chr1_150959510     HPrz    G    A        1      2        2 
   1  chr1_150959510     ZBoe    G    A        0      0        2 
   1  chr1_150959510     ZGre    G    A        0      0        2 
   1  chr1_150959510     ZHar    G    A        0      0        2 
   1  chr1_150959510   Sample    G    A        1      2        2 
   1  chr1_150962977     AAsi    G    A        0      0        2 
   1  chr1_150962977     AKia    G    A        0      0        2 
   1  chr1_150962977     AOna    G    A        0      0        2 
   1  chr1_150962977     ASom    G    A        0      0        2 
   1  chr1_150962977     HCab    G    A        0      0        2 
   1  chr1_150962977     HPrz    G    A        0      0        2 
   1  chr1_150962977     ZBoe    G    A        0      0        2 
   1  chr1_150962977     ZGre    G    A        1      2        2 
   1  chr1_150962977     ZHar    G    A        0      0        2 
   1  chr1_150962977   Sample    G    A        0      0        2 
   1  chr1_150966278     AAsi    G    T        0      0        2 
   1  chr1_150966278     AKia    G    T        0      0        2 
   1  chr1_150966278     AOna    G    T        0      0        2 
   1  chr1_150966278     ASom    G    T        0      0        2 
   1  chr1_150966278     HCab    G    T        0      0        2 
   1  chr1_150966278     HPrz    G    T        0      0        2 
   1  chr1_150966278     ZBoe    G    T      0.5      1        2 
   1  chr1_150966278     ZGre    G    T        0      0        2 
   1  chr1_150966278     ZHar    G    T        0      0        2 
   1  chr1_150966278   Sample    G    T        0      0        2 
   1  chr1_150966562     AAsi    T    C        0      0        2 
   1  chr1_150966562     AKia    T    C        0      0        2 
   1  chr1_150966562     AOna    T    C        0      0        2 
   1  chr1_150966562     ASom    T    C        0      0        2 
   1  chr1_150966562     HCab    T    C        1      2        2 
   1  chr1_150966562     HPrz    T    C        1      2        2 
   1  chr1_150966562     ZBoe    T    C        0      0        2 
   1  chr1_150966562     ZGre    T    C        0      0        2 
   1  chr1_150966562     ZHar    T    C        0      0        2 
   1  chr1_150966562   Sample    T    C        1      2        2 
   1  chr1_150973255     AAsi    G    C        0      0        2 
   1  chr1_150973255     AKia    G    C        0      0        2 
   1  chr1_150973255     AOna    G    C        0      0        2 
   1  chr1_150973255     ASom    G    C        0      0        2 
   1  chr1_150973255     HCab    G    C        1      2        2 
   1  chr1_150973255     HPrz    G    C        1      2        2 
   1  chr1_150973255     ZBoe    G    C        0      0        2 
   1  chr1_150973255     ZGre    G    C        0      0        2 
   1  chr1_150973255     ZHar    G    C        0      0        2 
   1  chr1_150973255   Sample    G    C        1      2        2 
   1  chr1_150973852     AAsi    T    C        0      0        2 
   1  chr1_150973852     AKia    T    C        0      0        2 
   1  chr1_150973852     AOna    T    C        0      0        2 
   1  chr1_150973852     ASom    T    C        0      0        2 
   1  chr1_150973852     HCab    T    C        1      2        2 
   1  chr1_150973852     HPrz    T    C        1      2        2 
   1  chr1_150973852     ZBoe    T    C        0      0        2 
   1  chr1_150973852     ZGre    T    C        0      0        2 
   1  chr1_150973852     ZHar    T    C        0      0        2 
   1  chr1_150973852   Sample    T    C        1      2        2 
   1  chr1_150982336     AAsi    T    C        0      0        2 
   1  chr1_150982336     AKia    T    C        0      0        2 
   1  chr1_150982336     AOna    T    C      0.5      1        2 
   1  chr1_150982336     ASom    T    C        0      0        2 
   1  chr1_150982336     HCab    T    C        0      0        2 
   1  chr1_150982336     HPrz    T    C        0      0        2 
   1  chr1_150982336     ZBoe    T    C        0      0        2 
   1  chr1_150982336     ZGre    T    C        0      0        2 
   1  chr1_150982336     ZHar    T    C        0      0        2 
   1  chr1_150982336   Sample    T    C        0      0        2 
   1  chr1_150982825     AAsi    C    T        0      0        2 
   1  chr1_150982825     AKia    C    T        0      0        2 
   1  chr1_150982825     AOna    C    T        0      0        2 
   1  chr1_150982825     ASom    C    T        0      0        2 
   1  chr1_150982825     HCab    C    T        0      0        2 
   1  chr1_150982825     HPrz    C    T        0      0        2 
   1  chr1_150982825     ZBoe    C    T      0.5      1        2 
   1  chr1_150982825     ZGre    C    T        0      0        2 
   1  chr1_150982825     ZHar    C    T        0      0        2 
   1  chr1_150982825   Sample    C    T        0      0        2 
   1  chr1_150984484     AAsi    T    C        0      0        2 
   1  chr1_150984484     AKia    T    C        0      0        2 
   1  chr1_150984484     AOna    T    C        0      0        2 
   1  chr1_150984484     ASom    T    C        0      0        2 
   1  chr1_150984484     HCab    T    C        0      0        2 
   1  chr1_150984484     HPrz    T    C        0      0        2 
   1  chr1_150984484     ZBoe    T    C      0.5      1        2 
   1  chr1_150984484     ZGre    T    C        0      0        2 
   1  chr1_150984484     ZHar    T    C        0      0        2 
   1  chr1_150984484   Sample    T    C        0      0        2 
   1  chr1_150993859     AAsi    A    G        0      0        2 
   1  chr1_150993859     AKia    A    G        0      0        2 
   1  chr1_150993859     AOna    A    G        0      0        2 
   1  chr1_150993859     ASom    A    G        0      0        2 
   1  chr1_150993859     HCab    A    G        0      0        2 
   1  chr1_150993859     HPrz    A    G        0      0        2 
   1  chr1_150993859     ZBoe    A    G      0.5      1        2 
   1  chr1_150993859     ZGre    A    G        0      0        2 
   1  chr1_150993859     ZHar    A    G        0      0        2 
   1  chr1_150993859   Sample    A    G        0      0        2 
   1  chr1_151003171     AAsi    A    C        0      0        2 
   1  chr1_151003171     AKia    A    C        0      0        2 
   1  chr1_151003171     AOna    A    C        0      0        2 
   1  chr1_151003171     ASom    A    C        0      0        2 
   1  chr1_151003171     HCab    A    C        1      2        2 
   1  chr1_151003171     HPrz    A    C        1      2        2 
   1  chr1_151003171     ZBoe    A    C        0      0        2 
   1  chr1_151003171     ZGre    A    C        0      0        2 
   1  chr1_151003171     ZHar    A    C        0      0        2 
   1  chr1_151003171   Sample    A    C        1      2        2 
   1  chr1_151016317     AAsi    C    T        0      0        2 
   1  chr1_151016317     AKia    C    T        0      0        2 
   1  chr1_151016317     AOna    C    T        0      0        2 
   1  chr1_151016317     ASom    C    T        0      0        2 
   1  chr1_151016317     HCab    C    T        1      2        2 
   1  chr1_151016317     HPrz    C    T        1      2        2 
   1  chr1_151016317     ZBoe    C    T        0      0        2 
   1  chr1_151016317     ZGre    C    T        0      0        2 
   1  chr1_151016317     ZHar    C    T        0      0        2 
   1  chr1_151016317   Sample    C    T        1      2        2 
   1  chr1_151020509     AAsi    C    T        0      0        2 
   1  chr1_151020509     AKia    C    T        0      0        2 
   1  chr1_151020509     AOna    C    T        0      0        2 
   1  chr1_151020509     ASom    C    T        0      0        2 
   1  chr1_151020509     HCab    C    T        0      0        2 
   1  chr1_151020509     HPrz    C    T        0      0        2 
   1  chr1_151020509     ZBoe    C    T        0      0        2 
   1  chr1_151020509     ZGre    C    T      0.5      1        2 
   1  chr1_151020509     ZHar    C    T        0      0        2 
   1  chr1_151020509   Sample    C    T        0      0        2 
   1  chr1_151022870     AAsi    G    A        0      0        2 
   1  chr1_151022870     AKia    G    A        0      0        2 
   1  chr1_151022870     AOna    G    A        0      0        2 
   1  chr1_151022870     ASom    G    A        0      0        2 
   1  chr1_151022870     HCab    G    A        1      2        2 
   1  chr1_151022870     HPrz    G    A        1      2        2 
   1  chr1_151022870     ZBoe    G    A        0      0        2 
   1  chr1_151022870     ZGre    G    A        0      0        2 
   1  chr1_151022870     ZHar    G    A        0      0        2 
   1  chr1_151022870   Sample    G    A        1      2        2 
   1  chr1_151027623     AAsi    A    G        0      0        2 
   1  chr1_151027623     AKia    A    G        1      2        2 
   1  chr1_151027623     AOna    A    G        1      2        2 
   1  chr1_151027623     ASom    A    G        0      0        2 
   1  chr1_151027623     HCab    A    G        0      0        2 
   1  chr1_151027623     HPrz    A    G        0      0        2 
   1  chr1_151027623     ZBoe    A    G        0      0        2 
   1  chr1_151027623     ZGre    A    G        0      0        2 
   1  chr1_151027623     ZHar    A    G        0      0        2 
   1  chr1_151027623   Sample    A    G        0      0        2 
   1  chr1_151031185     AAsi    A    G        0      0        2 
   1  chr1_151031185     AKia    A    G        0      0        2 
   1  chr1_151031185     AOna    A    G        0      0        2 
   1  chr1_151031185     ASom    A    G        0      0        2 
   1  chr1_151031185     HCab    A    G        0      0        2 
   1  chr1_151031185     HPrz    A    G        0      0        2 
   1  chr1_151031185     ZBoe    A    G      0.5      1        2 
   1  chr1_151031185     ZGre    A    G        0      0        2 
   1  chr1_151031185     ZHar    A    G        0      0        2 
   1  chr1_151031185   Sample    A    G        0      0        2 
   1  chr1_151037324     AAsi    T    C        0      0        2 
   1  chr1_151037324     AKia    T    C        1      2        2 
   1  chr1_151037324     AOna    T    C        1      2        2 
   1  chr1_151037324     ASom    T    C        0      0        2 
   1  chr1_151037324     HCab    T    C        0      0        2 
   1  chr1_151037324     HPrz    T    C        0      0        2 
   1  chr1_151037324     ZBoe    T    C        0      0        2 
   1  chr1_151037324     ZGre    T    C        0      0        2 
   1  chr1_151037324     ZHar    T    C        0      0        2 
   1  chr1_151037324   Sample    T    C        0      0        2 
   1  chr1_151047176     AAsi    T    C        0      0        2 
   1  chr1_151047176     AKia    T    C        0      0        2 
   1  chr1_151047176     AOna    T    C        0      0        2 
   1  chr1_151047176     ASom    T    C        0      0        2 
   1  chr1_151047176     HCab    T    C        0      0        2 
   1  chr1_151047176     HPrz    T    C        0      0        2 
   1  chr1_151047176     ZBoe    T    C        0      0        2 
   1  chr1_151047176     ZGre    T    C        0      0        2 
   1  chr1_151047176     ZHar    T    C        1      2        2 
   1  chr1_151047176   Sample    T    C        0      0        2 
   1  chr1_151052266     AAsi    G    A        0      0        2 
   1  chr1_151052266     AKia    G    A        0      0        2 
   1  chr1_151052266     AOna    G    A        0      0        2 
   1  chr1_151052266     ASom    G    A        0      0        2 
   1  chr1_151052266     HCab    G    A        1      2        2 
   1  chr1_151052266     HPrz    G    A        1      2        2 
   1  chr1_151052266     ZBoe    G    A        0      0        2 
   1  chr1_151052266     ZGre    G    A        0      0        2 
   1  chr1_151052266     ZHar    G    A        0      0        2 
   1  chr1_151052266   Sample    G    A        1      2        2 
   1  chr1_151069141     AAsi    A    G        0      0        2 
   1  chr1_151069141     AKia    A    G        0      0        2 
   1  chr1_151069141     AOna    A    G        0      0        2 
   1  chr1_151069141     ASom    A    G        0      0        2 
   1  chr1_151069141     HCab    A    G        0      0        2 
   1  chr1_151069141     HPrz    A    G      0.5      1        2 
   1  chr1_151069141     ZBoe    A    G        0      0        2 
   1  chr1_151069141     ZGre    A    G        0      0        2 
   1  chr1_151069141     ZHar    A    G        0      0        2 
   1  chr1_151069141   Sample    A    G        0      0        2 
   1  chr1_151087249     AAsi    G    T        0      0        2 
   1  chr1_151087249     AKia    G    T        0      0        2 
   1  chr1_151087249     AOna    G    T        0      0        2 
   1  chr1_151087249     ASom    G    T        0      0        2 
   1  chr1_151087249     HCab    G    T        1      2        2 
   1  chr1_151087249     HPrz    G    T        1      2        2 
   1  chr1_151087249     ZBoe    G    T        0      0        2 
   1  chr1_151087249     ZGre    G    T        0      0        2 
   1  chr1_151087249     ZHar    G    T        0      0        2 
   1  chr1_151087249   Sample    G    T        1      2        2 
   1  chr1_151091014     AAsi    A    G        0      0        2 
   1  chr1_151091014     AKia    A    G        0      0        2 
   1  chr1_151091014     AOna    A    G        0      0        2 
   1  chr1_151091014     ASom    A    G        0      0        2 
   1  chr1_151091014     HCab    A    G        0      0        2 
   1  chr1_151091014     HPrz    A    G        0      0        2 
   1  chr1_151091014     ZBoe    A    G        0      0        2 
   1  chr1_151091014     ZGre    A    G        0      0        2 
   1  chr1_151091014     ZHar    A    G        1      2        2 
   1  chr1_151091014   Sample    A    G        0      0        2 
   1  chr1_151101190     AAsi    A    G        0      0        2 
   1  chr1_151101190     AKia    A    G        0      0        2 
   1  chr1_151101190     AOna    A    G        1      2        2 
   1  chr1_151101190     ASom    A    G        0      0        2 
   1  chr1_151101190     HCab    A    G        0      0        2 
   1  chr1_151101190     HPrz    A    G        0      0        2 
   1  chr1_151101190     ZBoe    A    G        0      0        2 
   1  chr1_151101190     ZGre    A    G        0      0        2 
   1  chr1_151101190     ZHar    A    G        0      0        2 
   1  chr1_151101190   Sample    A    G        0      0        2 
   1  chr1_151104634     AAsi    A    G        0      0        2 
   1  chr1_151104634     AKia    A    G        0      0        2 
   1  chr1_151104634     AOna    A    G        0      0        2 
   1  chr1_151104634     ASom    A    G        1      2        2 
   1  chr1_151104634     HCab    A    G        0      0        2 
   1  chr1_151104634     HPrz    A    G        0      0        2 
   1  chr1_151104634     ZBoe    A    G        0      0        2 
   1  chr1_151104634     ZGre    A    G        0      0        2 
   1  chr1_151104634     ZHar    A    G        0      0        2 
   1  chr1_151104634   Sample    A    G        0      0        2 
   1  chr1_151107942     AAsi    A    G        0      0        2 
   1  chr1_151107942     AKia    A    G        0      0        2 
   1  chr1_151107942     AOna    A    G        0      0        2 
   1  chr1_151107942     ASom    A    G        0      0        2 
   1  chr1_151107942     HCab    A    G      0.5      1        2 
   1  chr1_151107942     HPrz    A    G        0      0        2 
   1  chr1_151107942     ZBoe    A    G        0      0        2 
   1  chr1_151107942     ZGre    A    G        0      0        2 
   1  chr1_151107942     ZHar    A    G        0      0        2 
   1  chr1_151107942   Sample    A    G        0      0        2 
   1  chr1_151112485     AAsi    G    A        0      0        2 
   1  chr1_151112485     AKia    G    A        0      0        2 
   1  chr1_151112485     AOna    G    A        0      0        2 
   1  chr1_151112485     ASom    G    A        0      0        2 
   1  chr1_151112485     HCab    G    A        0      0        2 
   1  chr1_151112485     HPrz    G    A        0      0        2 
   1  chr1_151112485     ZBoe    G    A        1      2        2 
   1  chr1_151112485     ZGre    G    A        0      0        2 
   1  chr1_151112485     ZHar    G    A        0      0        2 
   1  chr1_151112485   Sample    G    A        0      0        2 
   1  chr1_151113235     AAsi    C    T        0      0        2 
   1  chr1_151113235     AKia    C    T        0      0        2 
   1  chr1_151113235     AOna    C    T        0      0        2 
   1  chr1_151113235     ASom    C    T        0      0        2 
   1  chr1_151113235     HCab    C    T        1      2        2 
   1  chr1_151113235     HPrz    C    T        1      2        2 
   1  chr1_151113235     ZBoe    C    T        0      0        2 
   1  chr1_151113235     ZGre    C    T        0      0        2 
   1  chr1_151113235     ZHar    C    T        0      0        2 
   1  chr1_151113235   Sample    C    T        1      2        2 
   1  chr1_151120098     AAsi    C    T        0      0        2 
   1  chr1_151120098     AKia    C    T        0      0        2 
   1  chr1_151120098     AOna    C    T        0      0        2 
   1  chr1_151120098     ASom    C    T        0      0        2 
   1  chr1_151120098     HCab    C    T        0      0        2 
   1  chr1_151120098     HPrz    C    T        0      0        2 
   1  chr1_151120098     ZBoe    C    T        1      2        2 
   1  chr1_151120098     ZGre    C    T        0      0        2 
   1  chr1_151120098     ZHar    C    T        0      0        2 
   1  chr1_151120098   Sample    C    T        0      0        2 
   1  chr1_151124031     AAsi    T    C        0      0        2 
   1  chr1_151124031     AKia    T    C        0      0        2 
   1  chr1_151124031     AOna    T    C        0      0        2 
   1  chr1_151124031     ASom    T    C        0      0        2 
   1  chr1_151124031     HCab    T    C        0      0        2 
   1  chr1_151124031     HPrz    T    C        0      0        2 
   1  chr1_151124031     ZBoe    T    C      0.5      1        2 
   1  chr1_151124031     ZGre    T    C        0      0        2 
   1  chr1_151124031     ZHar    T    C        0      0        2 
   1  chr1_151124031   Sample    T    C        0      0        2 
   1  chr1_151130847     AAsi    T    C        0      0        2 
   1  chr1_151130847     AKia    T    C      0.5      1        2 
   1  chr1_151130847     AOna    T    C        0      0        2 
   1  chr1_151130847     ASom    T    C        0      0        2 
   1  chr1_151130847     HCab    T    C        0      0        2 
   1  chr1_151130847     HPrz    T    C        0      0        2 
   1  chr1_151130847     ZBoe    T    C        0      0        2 
   1  chr1_151130847     ZGre    T    C        0      0        2 
   1  chr1_151130847     ZHar    T    C        0      0        2 
   1  chr1_151130847   Sample    T    C        0      0        2 
   1  chr1_151150155     AAsi    C    T        0      0        2 
   1  chr1_151150155     AKia    C    T        0      0        2 
   1  chr1_151150155     AOna    C    T        0      0        2 
   1  chr1_151150155     ASom    C    T        0      0        2 
   1  chr1_151150155     HCab    C    T        1      2        2 
   1  chr1_151150155     HPrz    C    T        1      2        2 
   1  chr1_151150155     ZBoe    C    T        0      0        2 
   1  chr1_151150155     ZGre    C    T        0      0        2 
   1  chr1_151150155     ZHar    C    T        0      0        2 
   1  chr1_151150155   Sample    C    T        1      2        2 
   1  chr1_151152276     AAsi    G    A        0      0        2 
   1  chr1_151152276     AKia    G    A        0      0        2 
   1  chr1_151152276     AOna    G    A        0      0        2 
   1  chr1_151152276     ASom    G    A        0      0        2 
   1  chr1_151152276     HCab    G    A        1      2        2 
   1  chr1_151152276     HPrz    G    A        1      2        2 
   1  chr1_151152276     ZBoe    G    A        0      0        2 
   1  chr1_151152276     ZGre    G    A        0      0        2 
   1  chr1_151152276     ZHar    G    A        0      0        2 
   1  chr1_151152276   Sample    G    A        1      2        2 
   1  chr1_151154630     AAsi    G    A      0.5      1        2 
   1  chr1_151154630     AKia    G    A        0      0        2 
   1  chr1_151154630     AOna    G    A        0      0        2 
   1  chr1_151154630     ASom    G    A        0      0        2 
   1  chr1_151154630     HCab    G    A        0      0        2 
   1  chr1_151154630     HPrz    G    A        0      0        2 
   1  chr1_151154630     ZBoe    G    A        0      0        2 
   1  chr1_151154630     ZGre    G    A        0      0        2 
   1  chr1_151154630     ZHar    G    A        0      0        2 
   1  chr1_151154630   Sample    G    A        0      0        2 
   1  chr1_151156459     AAsi    A    G        0      0        2 
   1  chr1_151156459     AKia    A    G        0      0        2 
   1  chr1_151156459     AOna    A    G        0      0        2 
   1  chr1_151156459     ASom    A    G        0      0        2 
   1  chr1_151156459     HCab    A    G        1      2        2 
   1  chr1_151156459     HPrz    A    G        1      2        2 
   1  chr1_151156459     ZBoe    A    G        0      0        2 
   1  chr1_151156459     ZGre    A    G        0      0        2 
   1  chr1_151156459     ZHar    A    G        0      0        2 
   1  chr1_151156459   Sample    A    G        1      2        2 
   1  chr1_151157484     AAsi    A    T        0      0        2 
   1  chr1_151157484     AKia    A    T        0      0        2 
   1  chr1_151157484     AOna    A    T        0      0        2 
   1  chr1_151157484     ASom    A    T        0      0        2 
   1  chr1_151157484     HCab    A    T        0      0        2 
   1  chr1_151157484     HPrz    A    T        0      0        2 
   1  chr1_151157484     ZBoe    A    T        0      0        2 
   1  chr1_151157484     ZGre    A    T        1      2        2 
   1  chr1_151157484     ZHar    A    T        0      0        2 
   1  chr1_151157484   Sample    A    T        0      0        2 
   1  chr1_151158298     AAsi    C    T        0      0        2 
   1  chr1_151158298     AKia    C    T        0      0        2 
   1  chr1_151158298     AOna    C    T        0      0        2 
   1  chr1_151158298     ASom    C    T        0      0        2 
   1  chr1_151158298     HCab    C    T        1      2        2 
   1  chr1_151158298     HPrz    C    T        1      2        2 
   1  chr1_151158298     ZBoe    C    T        0      0        2 
   1  chr1_151158298     ZGre    C    T        0      0        2 
   1  chr1_151158298     ZHar    C    T        0      0        2 
   1  chr1_151158298   Sample    C    T        1      2        2 
   1  chr1_151161710     AAsi    T    C        0      0        2 
   1  chr1_151161710     AKia    T    C        0      0        2 
   1  chr1_151161710     AOna    T    C        0      0        2 
   1  chr1_151161710     ASom    T    C        0      0        2 
   1  chr1_151161710     HCab    T    C        1      2        2 
   1  chr1_151161710     HPrz    T    C        1      2        2 
   1  chr1_151161710     ZBoe    T    C        0      0        2 
   1  chr1_151161710     ZGre    T    C        0      0        2 
   1  chr1_151161710     ZHar    T    C        0      0        2 
   1  chr1_151161710   Sample    T    C        1      2        2 
   1  chr1_151165615     AAsi    C    T        0      0        2 
   1  chr1_151165615     AKia    C    T        1      2        2 
   1  chr1_151165615     AOna    C    T      0.5      1        2 
   1  chr1_151165615     ASom    C    T        0      0        2 
   1  chr1_151165615     HCab    C    T        0      0        2 
   1  chr1_151165615     HPrz    C    T        0      0        2 
   1  chr1_151165615     ZBoe    C    T        0      0        2 
   1  chr1_151165615     ZGre    C    T        0      0        2 
   1  chr1_151165615     ZHar    C    T        0      0        2 
   1  chr1_151165615   Sample    C    T        0      0        2 
   1  chr1_151176927     AAsi    G    A        0      0        2 
   1  chr1_151176927     AKia    G    A        0      0        2 
   1  chr1_151176927     AOna    G    A        0      0        2 
   1  chr1_151176927     ASom    G    A        0      0        2 
   1  chr1_151176927     HCab    G    A        0      0        2 
   1  chr1_151176927     HPrz    G    A      0.5      1        2 
   1  chr1_151176927     ZBoe    G    A        0      0        2 
   1  chr1_151176927     ZGre    G    A        0      0        2 
   1  chr1_151176927     ZHar    G    A        0      0        2 
   1  chr1_151176927   Sample    G    A        0      0        2 
   1  chr1_151181441     AAsi    G    A        0      0        2 
   1  chr1_151181441     AKia    G    A        0      0        2 
   1  chr1_151181441     AOna    G    A        0      0        2 
   1  chr1_151181441     ASom    G    A        0      0        2 
   1  chr1_151181441     HCab    G    A        1      2        2 
   1  chr1_151181441     HPrz    G    A        1      2        2 
   1  chr1_151181441     ZBoe    G    A        0      0        2 
   1  chr1_151181441     ZGre    G    A        0      0        2 
   1  chr1_151181441     ZHar    G    A        0      0        2 
   1  chr1_151181441   Sample    G    A        1      2        2 
   1  chr1_151182272     AAsi    G    A        0      0        2 
   1  chr1_151182272     AKia    G    A        0      0        2 
   1  chr1_151182272     AOna    G    A        0      0        2 
   1  chr1_151182272     ASom    G    A        0      0        2 
   1  chr1_151182272     HCab    G    A        0      0        2 
   1  chr1_151182272     HPrz    G    A        0      0        2 
   1  chr1_151182272     ZBoe    G    A      0.5      1        2 
   1  chr1_151182272     ZGre    G    A        0      0        2 
   1  chr1_151182272     ZHar    G    A        0      0        2 
   1  chr1_151182272   Sample    G    A        0      0        2 
   1  chr1_151182766     AAsi    C    T      0.5      1        2 
   1  chr1_151182766     AKia    C    T        0      0        2 
   1  chr1_151182766     AOna    C    T        0      0        2 
   1  chr1_151182766     ASom    C    T        0      0        2 
   1  chr1_151182766     HCab    C    T        0      0        2 
   1  chr1_151182766     HPrz    C    T        0      0        2 
   1  chr1_151182766     ZBoe    C    T        0      0        2 
   1  chr1_151182766     ZGre    C    T        0      0        2 
   1  chr1_151182766     ZHar    C    T        0      0        2 
   1  chr1_151182766   Sample    C    T        0      0        2 
   1  chr1_151188678     AAsi    G    C        0      0        2 
   1  chr1_151188678     AKia    G    C        0      0        2 
   1  chr1_151188678     AOna    G    C        0      0        2 
   1  chr1_151188678     ASom    G    C        0      0        2 
   1  chr1_151188678     HCab    G    C        1      2        2 
   1  chr1_151188678     HPrz    G    C        1      2        2 
   1  chr1_151188678     ZBoe    G    C        0      0        2 
   1  chr1_151188678     ZGre    G    C        0      0        2 
   1  chr1_151188678     ZHar    G    C        0      0        2 
   1  chr1_151188678   Sample    G    C        1      2        2 
   1  chr1_151190618     AAsi    A    G        0      0        2 
   1  chr1_151190618     AKia    A    G        0      0        2 
   1  chr1_151190618     AOna    A    G        0      0        2 
   1  chr1_151190618     ASom    A    G        0      0        2 
   1  chr1_151190618     HCab    A    G        1      2        2 
   1  chr1_151190618     HPrz    A    G        1      2        2 
   1  chr1_151190618     ZBoe    A    G        0      0        2 
   1  chr1_151190618     ZGre    A    G        0      0        2 
   1  chr1_151190618     ZHar    A    G        0      0        2 
   1  chr1_151190618   Sample    A    G        1      2        2 
   1  chr1_151204472     AAsi    G    A        0      0        2 
   1  chr1_151204472     AKia    G    A        0      0        2 
   1  chr1_151204472     AOna    G    A        0      0        2 
   1  chr1_151204472     ASom    G    A        0      0        2 
   1  chr1_151204472     HCab    G    A        1      2        2 
   1  chr1_151204472     HPrz    G    A        1      2        2 
   1  chr1_151204472     ZBoe    G    A        0      0        2 
   1  chr1_151204472     ZGre    G    A        0      0        2 
   1  chr1_151204472     ZHar    G    A        0      0        2 
   1  chr1_151204472   Sample    G    A        0      0        2 
   1  chr1_151205576     AAsi    A    G        0      0        2 
   1  chr1_151205576     AKia    A    G        0      0        2 
   1  chr1_151205576     AOna    A    G        0      0        2 
   1  chr1_151205576     ASom    A    G        0      0        2 
   1  chr1_151205576     HCab    A    G        1      2        2 
   1  chr1_151205576     HPrz    A    G        1      2        2 
   1  chr1_151205576     ZBoe    A    G        0      0        2 
   1  chr1_151205576     ZGre    A    G        0      0        2 
   1  chr1_151205576     ZHar    A    G        0      0        2 
   1  chr1_151205576   Sample    A    G        1      2        2 
   1  chr1_151206448     AAsi    C    G        0      0        2 
   1  chr1_151206448     AKia    C    G        0      0        2 
   1  chr1_151206448     AOna    C    G        0      0        2 
   1  chr1_151206448     ASom    C    G        0      0        2 
   1  chr1_151206448     HCab    C    G        1      2        2 
   1  chr1_151206448     HPrz    C    G        1      2        2 
   1  chr1_151206448     ZBoe    C    G        0      0        2 
   1  chr1_151206448     ZGre    C    G        0      0        2 
   1  chr1_151206448     ZHar    C    G        0      0        2 
   1  chr1_151206448   Sample    C    G        1      2        2 
   1  chr1_151213578     AAsi    G    T        0      0        2 
   1  chr1_151213578     AKia    G    T        0      0        2 
   1  chr1_151213578     AOna    G    T        0      0        2 
   1  chr1_151213578     ASom    G    T        0      0        2 
   1  chr1_151213578     HCab    G    T        1      2        2 
   1  chr1_151213578     HPrz    G    T        1      2        2 
   1  chr1_151213578     ZBoe    G    T        0      0        2 
   1  chr1_151213578     ZGre    G    T        0      0        2 
   1  chr1_151213578     ZHar    G    T        0      0        2 
   1  chr1_151213578   Sample    G    T        1      2        2 
   1  chr1_151220180     AAsi    G    A        0      0        2 
   1  chr1_151220180     AKia    G    A        0      0        2 
   1  chr1_151220180     AOna    G    A        0      0        2 
   1  chr1_151220180     ASom    G    A        1      2        2 
   1  chr1_151220180     HCab    G    A        0      0        2 
   1  chr1_151220180     HPrz    G    A        0      0        2 
   1  chr1_151220180     ZBoe    G    A        0      0        2 
   1  chr1_151220180     ZGre    G    A        0      0        2 
   1  chr1_151220180     ZHar    G    A        0      0        2 
   1  chr1_151220180   Sample    G    A        0      0        2 
   1  chr1_151228247     AAsi    A    C        0      0        2 
   1  chr1_151228247     AKia    A    C        1      2        2 
   1  chr1_151228247     AOna    A    C      0.5      1        2 
   1  chr1_151228247     ASom    A    C        0      0        2 
   1  chr1_151228247     HCab    A    C        0      0        2 
   1  chr1_151228247     HPrz    A    C        0      0        2 
   1  chr1_151228247     ZBoe    A    C        0      0        2 
   1  chr1_151228247     ZGre    A    C        0      0        2 
   1  chr1_151228247     ZHar    A    C        0      0        2 
   1  chr1_151228247   Sample    A    C        0      0        2 
   1  chr1_151241477     AAsi    A    G        1      2        2 
   1  chr1_151241477     AKia    A    G        0      0        2 
   1  chr1_151241477     AOna    A    G        0      0        2 
   1  chr1_151241477     ASom    A    G        1      2        2 
   1  chr1_151241477     HCab    A    G        0      0        2 
   1  chr1_151241477     HPrz    A    G        0      0        2 
   1  chr1_151241477     ZBoe    A    G        0      0        2 
   1  chr1_151241477     ZGre    A    G        0      0        2 
   1  chr1_151241477     ZHar    A    G        0      0        2 
   1  chr1_151241477   Sample    A    G        0      0        2 
   1  chr1_151246652     AAsi    T    C      0.5      1        2 
   1  chr1_151246652     AKia    T    C        0      0        2 
   1  chr1_151246652     AOna    T    C        0      0        2 
   1  chr1_151246652     ASom    T    C        0      0        2 
   1  chr1_151246652     HCab    T    C        0      0        2 
   1  chr1_151246652     HPrz    T    C        0      0        2 
   1  chr1_151246652     ZBoe    T    C        0      0        2 
   1  chr1_151246652     ZGre    T    C        0      0        2 
   1  chr1_151246652     ZHar    T    C        0      0        2 
   1  chr1_151246652   Sample    T    C        0      0        2 
   1  chr1_151250922     AAsi    C    T        0      0        2 
   1  chr1_151250922     AKia    C    T        0      0        2 
   1  chr1_151250922     AOna    C    T        0      0        2 
   1  chr1_151250922     ASom    C    T        0      0        2 
   1  chr1_151250922     HCab    C    T        0      0        2 
   1  chr1_151250922     HPrz    C    T        0      0        2 
   1  chr1_151250922     ZBoe    C    T      0.5      1        2 
   1  chr1_151250922     ZGre    C    T        0      0        2 
   1  chr1_151250922     ZHar    C    T        0      0        2 
   1  chr1_151250922   Sample    C    T        0      0        2 
   1  chr1_151252436     AAsi    C    A        1      2        2 
   1  chr1_151252436     AKia    C    A        1      2        2 
   1  chr1_151252436     AOna    C    A        1      2        2 
   1  chr1_151252436     ASom    C    A        1      2        2 
   1  chr1_151252436     HCab    C    A        0      0        2 
   1  chr1_151252436     HPrz    C    A        0      0        2 
   1  chr1_151252436     ZBoe    C    A        0      0        2 
   1  chr1_151252436     ZGre    C    A        0      0        2 
   1  chr1_151252436     ZHar    C    A        0      0        2 
   1  chr1_151252436   Sample    C    A        0      0        2 
   1  chr1_151259411     AAsi    A    G        0      0        2 
   1  chr1_151259411     AKia    A    G        1      2        2 
   1  chr1_151259411     AOna    A    G        0      0        2 
   1  chr1_151259411     ASom    A    G        0      0        2 
   1  chr1_151259411     HCab    A    G        0      0        2 
   1  chr1_151259411     HPrz    A    G        0      0        2 
   1  chr1_151259411     ZBoe    A    G        0      0        2 
   1  chr1_151259411     ZGre    A    G        0      0        2 
   1  chr1_151259411     ZHar    A    G        0      0        2 
   1  chr1_151259411   Sample    A    G        0      0        2 
   1  chr1_151259603     AAsi    A    G        0      0        2 
   1  chr1_151259603     AKia    A    G      0.5      1        2 
   1  chr1_151259603     AOna    A    G        0      0        2 
   1  chr1_151259603     ASom    A    G        0      0        2 
   1  chr1_151259603     HCab    A    G        0      0        2 
   1  chr1_151259603     HPrz    A    G        0      0        2 
   1  chr1_151259603     ZBoe    A    G        0      0        2 
   1  chr1_151259603     ZGre    A    G        0      0        2 
   1  chr1_151259603     ZHar    A    G        0      0        2 
   1  chr1_151259603   Sample    A    G        0      0        2 
   1  chr1_151260193     AAsi    G    T        1      2        2 
   1  chr1_151260193     AKia    G    T      0.5      1        2 
   1  chr1_151260193     AOna    G    T      0.5      1        2 
   1  chr1_151260193     ASom    G    T        1      2        2 
   1  chr1_151260193     HCab    G    T        0      0        2 
   1  chr1_151260193     HPrz    G    T        0      0        2 
   1  chr1_151260193     ZBoe    G    T        0      0        2 
   1  chr1_151260193     ZGre    G    T        0      0        2 
   1  chr1_151260193     ZHar    G    T        0      0        2 
   1  chr1_151260193   Sample    G    T        0      0        2 
   1  chr1_151263059     AAsi    A    G        0      0        2 
   1  chr1_151263059     AKia    A    G        0      0        2 
   1  chr1_151263059     AOna    A    G        0      0        2 
   1  chr1_151263059     ASom    A    G        0      0        2 
   1  chr1_151263059     HCab    A    G        0      0        2 
   1  chr1_151263059     HPrz    A    G        0      0        2 
   1  chr1_151263059     ZBoe    A    G        1      2        2 
   1  chr1_151263059     ZGre    A    G        0      0        2 
   1  chr1_151263059     ZHar    A    G        0      0        2 
   1  chr1_151263059   Sample    A    G        0      0        2 
   1  chr1_151263693     AAsi    T    C      0.5      1        2 
   1  chr1_151263693     AKia    T    C        0      0        2 
   1  chr1_151263693     AOna    T    C        0      0        2 
   1  chr1_151263693     ASom    T    C        1      2        2 
   1  chr1_151263693     HCab    T    C        0      0        2 
   1  chr1_151263693     HPrz    T    C        0      0        2 
   1  chr1_151263693     ZBoe    T    C        0      0        2 
   1  chr1_151263693     ZGre    T    C        0      0        2 
   1  chr1_151263693     ZHar    T    C        0      0        2 
   1  chr1_151263693   Sample    T    C        0      0        2 
   1  chr1_151272152     AAsi    T    C        0      0        2 
   1  chr1_151272152     AKia    T    C        0      0        2 
   1  chr1_151272152     AOna    T    C        0      0        2 
   1  chr1_151272152     ASom    T    C        0      0        2 
   1  chr1_151272152     HCab    T    C        1      2        2 
   1  chr1_151272152     HPrz    T    C        1      2        2 
   1  chr1_151272152     ZBoe    T    C        0      0        2 
   1  chr1_151272152     ZGre    T    C        0      0        2 
   1  chr1_151272152     ZHar    T    C        0      0        2 
   1  chr1_151272152   Sample    T    C        1      2        2 
   1  chr1_151272210     AAsi    C    T        0      0        2 
   1  chr1_151272210     AKia    C    T        0      0        2 
   1  chr1_151272210     AOna    C    T        0      0        2 
   1  chr1_151272210     ASom    C    T        0      0        2 
   1  chr1_151272210     HCab    C    T        1      2        2 
   1  chr1_151272210     HPrz    C    T        1      2        2 
   1  chr1_151272210     ZBoe    C    T        0      0        2 
   1  chr1_151272210     ZGre    C    T        0      0        2 
   1  chr1_151272210     ZHar    C    T        0      0        2 
   1  chr1_151272210   Sample    C    T        1      2        2 
   1  chr1_151274552     AAsi    C    A        0      0        2 
   1  chr1_151274552     AKia    C    A        0      0        2 
   1  chr1_151274552     AOna    C    A        0      0        2 
   1  chr1_151274552     ASom    C    A        0      0        2 
   1  chr1_151274552     HCab    C    A        1      2        2 
   1  chr1_151274552     HPrz    C    A        1      2        2 
   1  chr1_151274552     ZBoe    C    A        0      0        2 
   1  chr1_151274552     ZGre    C    A        0      0        2 
   1  chr1_151274552     ZHar    C    A        0      0        2 
   1  chr1_151274552   Sample    C    A        1      2        2 
   1  chr1_151278930     AAsi    C    A        0      0        2 
   1  chr1_151278930     AKia    C    A        0      0        2 
   1  chr1_151278930     AOna    C    A        0      0        2 
   1  chr1_151278930     ASom    C    A        0      0        2 
   1  chr1_151278930     HCab    C    A        0      0        2 
   1  chr1_151278930     HPrz    C    A        0      0        2 
   1  chr1_151278930     ZBoe    C    A      0.5      1        2 
   1  chr1_151278930     ZGre    C    A        0      0        2 
   1  chr1_151278930     ZHar    C    A        0      0        2 
   1  chr1_151278930   Sample    C    A        0      0        2 
   1  chr1_151284821     AAsi    T    C        0      0        2 
   1  chr1_151284821     AKia    T    C        0      0        2 
   1  chr1_151284821     AOna    T    C        0      0        2 
   1  chr1_151284821     ASom    T    C        0      0        2 
   1  chr1_151284821     HCab    T    C        0      0        2 
   1  chr1_151284821     HPrz    T    C        0      0        2 
   1  chr1_151284821     ZBoe    T    C        0      0        2 
   1  chr1_151284821     ZGre    T    C        1      2        2 
   1  chr1_151284821     ZHar    T    C        0      0        2 
   1  chr1_151284821   Sample    T    C        0      0        2 
   1  chr1_151286913     AAsi    T    G        0      0        2 
   1  chr1_151286913     AKia    T    G        0      0        2 
   1  chr1_151286913     AOna    T    G        0      0        2 
   1  chr1_151286913     ASom    T    G        0      0        2 
   1  chr1_151286913     HCab    T    G        1      2        2 
   1  chr1_151286913     HPrz    T    G        1      2        2 
   1  chr1_151286913     ZBoe    T    G        0      0        2 
   1  chr1_151286913     ZGre    T    G        0      0        2 
   1  chr1_151286913     ZHar    T    G        0      0        2 
   1  chr1_151286913   Sample    T    G        1      2        2 
   1  chr1_151290355     AAsi    A    G        0      0        2 
   1  chr1_151290355     AKia    A    G        0      0        2 
   1  chr1_151290355     AOna    A    G        0      0        2 
   1  chr1_151290355     ASom    A    G        0      0        2 
   1  chr1_151290355     HCab    A    G        0      0        2 
   1  chr1_151290355     HPrz    A    G        0      0        2 
   1  chr1_151290355     ZBoe    A    G        0      0        2 
   1  chr1_151290355     ZGre    A    G      0.5      1        2 
   1  chr1_151290355     ZHar    A    G        1      2        2 
   1  chr1_151290355   Sample    A    G        0      0        2 
   1  chr1_151294403     AAsi    A    G        0      0        2 
   1  chr1_151294403     AKia    A    G        0      0        2 
   1  chr1_151294403     AOna    A    G        0      0        2 
   1  chr1_151294403     ASom    A    G        0      0        2 
   1  chr1_151294403     HCab    A    G        1      2        2 
   1  chr1_151294403     HPrz    A    G        1      2        2 
   1  chr1_151294403     ZBoe    A    G        0      0        2 
   1  chr1_151294403     ZGre    A    G        0      0        2 
   1  chr1_151294403     ZHar    A    G        0      0        2 
   1  chr1_151294403   Sample    A    G        1      2        2 
   1  chr1_151299796     AAsi    G    A        0      0        2 
   1  chr1_151299796     AKia    G    A        0      0        2 
   1  chr1_151299796     AOna    G    A        0      0        2 
   1  chr1_151299796     ASom    G    A        0      0        2 
   1  chr1_151299796     HCab    G    A        1      2        2 
   1  chr1_151299796     HPrz    G    A        1      2        2 
   1  chr1_151299796     ZBoe    G    A        0      0        2 
   1  chr1_151299796     ZGre    G    A        0      0        2 
   1  chr1_151299796     ZHar    G    A        0      0        2 
   1  chr1_151299796   Sample    G    A        1      2        2 
   1  chr1_151313491     AAsi    C    T        0      0        2 
   1  chr1_151313491     AKia    C    T        1      2        2 
   1  chr1_151313491     AOna    C    T      0.5      1        2 
   1  chr1_151313491     ASom    C    T        0      0        2 
   1  chr1_151313491     HCab    C    T        0      0        2 
   1  chr1_151313491     HPrz    C    T        0      0        2 
   1  chr1_151313491     ZBoe    C    T        0      0        2 
   1  chr1_151313491     ZGre    C    T        0      0        2 
   1  chr1_151313491     ZHar    C    T        0      0        2 
   1  chr1_151313491   Sample    C    T        0      0        2 
   1  chr1_151315112     AAsi    G    A        0      0        2 
   1  chr1_151315112     AKia    G    A        0      0        2 
   1  chr1_151315112     AOna    G    A        0      0        2 
   1  chr1_151315112     ASom    G    A        0      0        2 
   1  chr1_151315112     HCab    G    A      0.5      1        2 
   1  chr1_151315112     HPrz    G    A        0      0        2 
   1  chr1_151315112     ZBoe    G    A        0      0        2 
   1  chr1_151315112     ZGre    G    A        0      0        2 
   1  chr1_151315112     ZHar    G    A        0      0        2 
   1  chr1_151315112   Sample    G    A        0      0        2 
   1  chr1_151315344     AAsi    T    C        0      0        2 
   1  chr1_151315344     AKia    T    C      0.5      1        2 
   1  chr1_151315344     AOna    T    C        0      0        2 
   1  chr1_151315344     ASom    T    C        1      2        2 
   1  chr1_151315344     HCab    T    C        0      0        2 
   1  chr1_151315344     HPrz    T    C        0      0        2 
   1  chr1_151315344     ZBoe    T    C        0      0        2 
   1  chr1_151315344     ZGre    T    C        0      0        2 
   1  chr1_151315344     ZHar    T    C        0      0        2 
   1  chr1_151315344   Sample    T    C        0      0        2 
   1  chr1_151316609     AAsi    A    C        1      2        2 
   1  chr1_151316609     AKia    A    C        0      0        2 
   1  chr1_151316609     AOna    A    C        0      0        2 
   1  chr1_151316609     ASom    A    C        0      0        2 
   1  chr1_151316609     HCab    A    C        0      0        2 
   1  chr1_151316609     HPrz    A    C        0      0        2 
   1  chr1_151316609     ZBoe    A    C        0      0        2 
   1  chr1_151316609     ZGre    A    C        0      0        2 
   1  chr1_151316609     ZHar    A    C        0      0        2 
   1  chr1_151316609   Sample    A    C        0      0        2 
   1  chr1_151320483     AAsi    C    T        0      0        2 
   1  chr1_151320483     AKia    C    T        0      0        2 
   1  chr1_151320483     AOna    C    T        0      0        2 
   1  chr1_151320483     ASom    C    T        0      0        2 
   1  chr1_151320483     HCab    C    T        1      2        2 
   1  chr1_151320483     HPrz    C    T        1      2        2 
   1  chr1_151320483     ZBoe    C    T        0      0        2 
   1  chr1_151320483     ZGre    C    T        0      0        2 
   1  chr1_151320483     ZHar    C    T        0      0        2 
   1  chr1_151320483   Sample    C    T        1      2        2 
   1  chr1_151324402     AAsi    C    T      0.5      1        2 
   1  chr1_151324402     AKia    C    T        1      2        2 
   1  chr1_151324402     AOna    C    T      0.5      1        2 
   1  chr1_151324402     ASom    C    T        1      2        2 
   1  chr1_151324402     HCab    C    T        0      0        2 
   1  chr1_151324402     HPrz    C    T        0      0        2 
   1  chr1_151324402     ZBoe    C    T        0      0        2 
   1  chr1_151324402     ZGre    C    T        0      0        2 
   1  chr1_151324402     ZHar    C    T        0      0        2 
   1  chr1_151324402   Sample    C    T        0      0        2 
   1  chr1_151327692     AAsi    T    G      0.5      1        2 
   1  chr1_151327692     AKia    T    G        0      0        2 
   1  chr1_151327692     AOna    T    G        0      0        2 
   1  chr1_151327692     ASom    T    G        0      0        2 
   1  chr1_151327692     HCab    T    G        0      0        2 
   1  chr1_151327692     HPrz    T    G        0      0        2 
   1  chr1_151327692     ZBoe    T    G        0      0        2 
   1  chr1_151327692     ZGre    T    G        0      0        2 
   1  chr1_151327692     ZHar    T    G        0      0        2 
   1  chr1_151327692   Sample    T    G        0      0        2 
   1  chr1_151330772     AAsi    C    G        0      0        2 
   1  chr1_151330772     AKia    C    G        0      0        2 
   1  chr1_151330772     AOna    C    G        0      0        2 
   1  chr1_151330772     ASom    C    G        0      0        2 
   1  chr1_151330772     HCab    C    G        0      0        2 
   1  chr1_151330772     HPrz    C    G        0      0        2 
   1  chr1_151330772     ZBoe    C    G        0      0        2 
   1  chr1_151330772     ZGre    C    G        0      0        2 
   1  chr1_151330772     ZHar    C    G        1      2        2 
   1  chr1_151330772   Sample    C    G        0      0        2 
   1  chr1_151345706     AAsi    T    C        0      0        2 
   1  chr1_151345706     AKia    T    C        1      2        2 
   1  chr1_151345706     AOna    T    C        1      2        2 
   1  chr1_151345706     ASom    T    C        0      0        2 
   1  chr1_151345706     HCab    T    C        0      0        2 
   1  chr1_151345706     HPrz    T    C        0      0        2 
   1  chr1_151345706     ZBoe    T    C        0      0        2 
   1  chr1_151345706     ZGre    T    C        0      0        2 
   1  chr1_151345706     ZHar    T    C        0      0        2 
   1  chr1_151345706   Sample    T    C        0      0        2 
   1  chr1_151353773     AAsi    C    G        0      0        2 
   1  chr1_151353773     AKia    C    G        0      0        2 
   1  chr1_151353773     AOna    C    G      0.5      1        2 
   1  chr1_151353773     ASom    C    G        0      0        2 
   1  chr1_151353773     HCab    C    G        0      0        2 
   1  chr1_151353773     HPrz    C    G        0      0        2 
   1  chr1_151353773     ZBoe    C    G        0      0        2 
   1  chr1_151353773     ZGre    C    G        0      0        2 
   1  chr1_151353773     ZHar    C    G        0      0        2 
   1  chr1_151353773   Sample    C    G        0      0        2 
   1  chr1_151357639     AAsi    C    T        0      0        2 
   1  chr1_151357639     AKia    C    T        0      0        2 
   1  chr1_151357639     AOna    C    T        0      0        2 
   1  chr1_151357639     ASom    C    T        0      0        2 
   1  chr1_151357639     HCab    C    T        1      2        2 
   1  chr1_151357639     HPrz    C    T        1      2        2 
   1  chr1_151357639     ZBoe    C    T        0      0        2 
   1  chr1_151357639     ZGre    C    T        0      0        2 
   1  chr1_151357639     ZHar    C    T        0      0        2 
   1  chr1_151357639   Sample    C    T        1      2        2 
   1  chr1_151359266     AAsi    C    T        0      0        2 
   1  chr1_151359266     AKia    C    T        0      0        2 
   1  chr1_151359266     AOna    C    T        0      0        2 
   1  chr1_151359266     ASom    C    T        0      0        2 
   1  chr1_151359266     HCab    C    T        0      0        2 
   1  chr1_151359266     HPrz    C    T        0      0        2 
   1  chr1_151359266     ZBoe    C    T        0      0        2 
   1  chr1_151359266     ZGre    C    T        0      0        2 
   1  chr1_151359266     ZHar    C    T        1      2        2 
   1  chr1_151359266   Sample    C    T        0      0        2 
   1  chr1_151367335     AAsi    T    C        0      0        2 
   1  chr1_151367335     AKia    T    C        0      0        2 
   1  chr1_151367335     AOna    T    C        0      0        2 
   1  chr1_151367335     ASom    T    C        0      0        2 
   1  chr1_151367335     HCab    T    C      0.5      1        2 
   1  chr1_151367335     HPrz    T    C        0      0        2 
   1  chr1_151367335     ZBoe    T    C        0      0        2 
   1  chr1_151367335     ZGre    T    C        0      0        2 
   1  chr1_151367335     ZHar    T    C        0      0        2 
   1  chr1_151367335   Sample    T    C        1      2        2 
   1  chr1_151383362     AAsi    T    C        0      0        2 
   1  chr1_151383362     AKia    T    C        0      0        2 
   1  chr1_151383362     AOna    T    C        0      0        2 
   1  chr1_151383362     ASom    T    C        0      0        2 
   1  chr1_151383362     HCab    T    C        0      0        2 
   1  chr1_151383362     HPrz    T    C        0      0        2 
   1  chr1_151383362     ZBoe    T    C      0.5      1        2 
   1  chr1_151383362     ZGre    T    C        0      0        2 
   1  chr1_151383362     ZHar    T    C        0      0        2 
   1  chr1_151383362   Sample    T    C        0      0        2 
   1  chr1_151396809     AAsi    G    C      0.5      1        2 
   1  chr1_151396809     AKia    G    C        0      0        2 
   1  chr1_151396809     AOna    G    C        0      0        2 
   1  chr1_151396809     ASom    G    C        0      0        2 
   1  chr1_151396809     HCab    G    C        0      0        2 
   1  chr1_151396809     HPrz    G    C        0      0        2 
   1  chr1_151396809     ZBoe    G    C        0      0        2 
   1  chr1_151396809     ZGre    G    C        0      0        2 
   1  chr1_151396809     ZHar    G    C        0      0        2 
   1  chr1_151396809   Sample    G    C        0      0        2 
   1  chr1_151398324     AAsi    A    C        0      0        2 
   1  chr1_151398324     AKia    A    C        0      0        2 
   1  chr1_151398324     AOna    A    C        0      0        2 
   1  chr1_151398324     ASom    A    C        0      0        2 
   1  chr1_151398324     HCab    A    C        0      0        2 
   1  chr1_151398324     HPrz    A    C        0      0        2 
   1  chr1_151398324     ZBoe    A    C      0.5      1        2 
   1  chr1_151398324     ZGre    A    C        0      0        2 
   1  chr1_151398324     ZHar    A    C        0      0        2 
   1  chr1_151398324   Sample    A    C        0      0        2 
   1  chr1_151400723     AAsi    A    G      0.5      1        2 
   1  chr1_151400723     AKia    A    G        0      0        2 
   1  chr1_151400723     AOna    A    G        0      0        2 
   1  chr1_151400723     ASom    A    G        0      0        2 
   1  chr1_151400723     HCab    A    G        0      0        2 
   1  chr1_151400723     HPrz    A    G        0      0        2 
   1  chr1_151400723     ZBoe    A    G        0      0        2 
   1  chr1_151400723     ZGre    A    G        0      0        2 
   1  chr1_151400723     ZHar    A    G        0      0        2 
   1  chr1_151400723   Sample    A    G        0      0        2 
   1  chr1_151400782     AAsi    A    G        0      0        2 
   1  chr1_151400782     AKia    A    G        0      0        2 
   1  chr1_151400782     AOna    A    G        0      0        2 
   1  chr1_151400782     ASom    A    G        0      0        2 
   1  chr1_151400782     HCab    A    G        1      2        2 
   1  chr1_151400782     HPrz    A    G        1      2        2 
   1  chr1_151400782     ZBoe    A    G        0      0        2 
   1  chr1_151400782     ZGre    A    G        0      0        2 
   1  chr1_151400782     ZHar    A    G        0      0        2 
   1  chr1_151400782   Sample    A    G        1      2        2 
   1  chr1_151410792     AAsi    C    T        0      0        2 
   1  chr1_151410792     AKia    C    T        0      0        2 
   1  chr1_151410792     AOna    C    T        0      0        2 
   1  chr1_151410792     ASom    C    T        0      0        2 
   1  chr1_151410792     HCab    C    T        0      0        2 
   1  chr1_151410792     HPrz    C    T        0      0        2 
   1  chr1_151410792     ZBoe    C    T        0      0        2 
   1  chr1_151410792     ZGre    C    T        0      0        2 
   1  chr1_151410792     ZHar    C    T        1      2        2 
   1  chr1_151410792   Sample    C    T        0      0        2 
   1  chr1_151411771     AAsi    C    A        0      0        2 
   1  chr1_151411771     AKia    C    A        0      0        2 
   1  chr1_151411771     AOna    C    A        0      0        2 
   1  chr1_151411771     ASom    C    A        0      0        2 
   1  chr1_151411771     HCab    C    A        1      2        2 
   1  chr1_151411771     HPrz    C    A        1      2        2 
   1  chr1_151411771     ZBoe    C    A        0      0        2 
   1  chr1_151411771     ZGre    C    A        0      0        2 
   1  chr1_151411771     ZHar    C    A        0      0        2 
   1  chr1_151411771   Sample    C    A        1      2        2 
   1  chr1_151421320     AAsi    C    T        0      0        2 
   1  chr1_151421320     AKia    C    T        0      0        2 
   1  chr1_151421320     AOna    C    T        0      0        2 
   1  chr1_151421320     ASom    C    T        0      0        2 
   1  chr1_151421320     HCab    C    T        1      2        2 
   1  chr1_151421320     HPrz    C    T        1      2        2 
   1  chr1_151421320     ZBoe    C    T        0      0        2 
   1  chr1_151421320     ZGre    C    T        0      0        2 
   1  chr1_151421320     ZHar    C    T        0      0        2 
   1  chr1_151421320   Sample    C    T        0      0        2 
   1  chr1_151431494     AAsi    T    C        0      0        2 
   1  chr1_151431494     AKia    T    C        0      0        2 
   1  chr1_151431494     AOna    T    C        0      0        2 
   1  chr1_151431494     ASom    T    C        0      0        2 
   1  chr1_151431494     HCab    T    C        0      0        2 
   1  chr1_151431494     HPrz    T    C        0      0        2 
   1  chr1_151431494     ZBoe    T    C        0      0        2 
   1  chr1_151431494     ZGre    T    C        1      2        2 
   1  chr1_151431494     ZHar    T    C        0      0        2 
   1  chr1_151431494   Sample    T    C        0      0        2 
   1  chr1_151437014     AAsi    T    C        0      0        2 
   1  chr1_151437014     AKia    T    C        0      0        2 
   1  chr1_151437014     AOna    T    C        1      2        2 
   1  chr1_151437014     ASom    T    C        0      0        2 
   1  chr1_151437014     HCab    T    C        0      0        2 
   1  chr1_151437014     HPrz    T    C        0      0        2 
   1  chr1_151437014     ZBoe    T    C        0      0        2 
   1  chr1_151437014     ZGre    T    C        0      0        2 
   1  chr1_151437014     ZHar    T    C        0      0        2 
   1  chr1_151437014   Sample    T    C        0      0        2 
   1  chr1_151441789     AAsi    G    A        0      0        2 
   1  chr1_151441789     AKia    G    A        0      0        2 
   1  chr1_151441789     AOna    G    A        0      0        2 
   1  chr1_151441789     ASom    G    A        0      0        2 
   1  chr1_151441789     HCab    G    A        1      2        2 
   1  chr1_151441789     HPrz    G    A        1      2        2 
   1  chr1_151441789     ZBoe    G    A        0      0        2 
   1  chr1_151441789     ZGre    G    A        0      0        2 
   1  chr1_151441789     ZHar    G    A        0      0        2 
   1  chr1_151441789   Sample    G    A        1      2        2 
   1  chr1_151444048     AAsi    G    C        0      0        2 
   1  chr1_151444048     AKia    G    C        0      0        2 
   1  chr1_151444048     AOna    G    C        0      0        2 
   1  chr1_151444048     ASom    G    C        0      0        2 
   1  chr1_151444048     HCab    G    C        1      2        2 
   1  chr1_151444048     HPrz    G    C        1      2        2 
   1  chr1_151444048     ZBoe    G    C        0      0        2 
   1  chr1_151444048     ZGre    G    C        0      0        2 
   1  chr1_151444048     ZHar    G    C        0      0        2 
   1  chr1_151444048   Sample    G    C        1      2        2 
   1  chr1_151451783     AAsi    A    G        0      0        2 
   1  chr1_151451783     AKia    A    G        0      0        2 
   1  chr1_151451783     AOna    A    G        0      0        2 
   1  chr1_151451783     ASom    A    G        0      0        2 
   1  chr1_151451783     HCab    A    G        1      2        2 
   1  chr1_151451783     HPrz    A    G        1      2        2 
   1  chr1_151451783     ZBoe    A    G        0      0        2 
   1  chr1_151451783     ZGre    A    G        0      0        2 
   1  chr1_151451783     ZHar    A    G        0      0        2 
   1  chr1_151451783   Sample    A    G        1      2        2 
   1  chr1_151456466     AAsi    T    C        0      0        2 
   1  chr1_151456466     AKia    T    C        1      2        2 
   1  chr1_151456466     AOna    T    C      0.5      1        2 
   1  chr1_151456466     ASom    T    C        0      0        2 
   1  chr1_151456466     HCab    T    C        0      0        2 
   1  chr1_151456466     HPrz    T    C        0      0        2 
   1  chr1_151456466     ZBoe    T    C        0      0        2 
   1  chr1_151456466     ZGre    T    C        0      0        2 
   1  chr1_151456466     ZHar    T    C        0      0        2 
   1  chr1_151456466   Sample    T    C        0      0        2 
   1  chr1_151463301     AAsi    C    G        0      0        2 
   1  chr1_151463301     AKia    C    G        0      0        2 
   1  chr1_151463301     AOna    C    G        0      0        2 
   1  chr1_151463301     ASom    C    G        1      2        2 
   1  chr1_151463301     HCab    C    G        0      0        2 
   1  chr1_151463301     HPrz    C    G        0      0        2 
   1  chr1_151463301     ZBoe    C    G        0      0        2 
   1  chr1_151463301     ZGre    C    G        0      0        2 
   1  chr1_151463301     ZHar    C    G        0      0        2 
   1  chr1_151463301   Sample    C    G        0      0        2 
   1  chr1_151480766     AAsi    T    C        0      0        2 
   1  chr1_151480766     AKia    T    C        0      0        2 
   1  chr1_151480766     AOna    T    C        0      0        2 
   1  chr1_151480766     ASom    T    C        1      2        2 
   1  chr1_151480766     HCab    T    C        0      0        2 
   1  chr1_151480766     HPrz    T    C        0      0        2 
   1  chr1_151480766     ZBoe    T    C        0      0        2 
   1  chr1_151480766     ZGre    T    C        0      0        2 
   1  chr1_151480766     ZHar    T    C        0      0        2 
   1  chr1_151480766   Sample    T    C        0      0        2 
   1  chr1_151481076     AAsi    T    C        0      0        2 
   1  chr1_151481076     AKia    T    C        0      0        2 
   1  chr1_151481076     AOna    T    C        0      0        2 
   1  chr1_151481076     ASom    T    C        0      0        2 
   1  chr1_151481076     HCab    T    C        0      0        2 
   1  chr1_151481076     HPrz    T    C        0      0        2 
   1  chr1_151481076     ZBoe    T    C        0      0        2 
   1  chr1_151481076     ZGre    T    C      0.5      1        2 
   1  chr1_151481076     ZHar    T    C        0      0        2 
   1  chr1_151481076   Sample    T    C        0      0        2 
   1  chr1_151494062     AAsi    A    G        0      0        2 
   1  chr1_151494062     AKia    A    G        0      0        2 
   1  chr1_151494062     AOna    A    G        0      0        2 
   1  chr1_151494062     ASom    A    G        0      0        2 
   1  chr1_151494062     HCab    A    G        1      2        2 
   1  chr1_151494062     HPrz    A    G        1      2        2 
   1  chr1_151494062     ZBoe    A    G        0      0        2 
   1  chr1_151494062     ZGre    A    G        0      0        2 
   1  chr1_151494062     ZHar    A    G        0      0        2 
   1  chr1_151494062   Sample    A    G        1      2        2 
   1  chr1_151494167     AAsi    T    C        0      0        2 
   1  chr1_151494167     AKia    T    C        0      0        2 
   1  chr1_151494167     AOna    T    C        0      0        2 
   1  chr1_151494167     ASom    T    C        0      0        2 
   1  chr1_151494167     HCab    T    C        0      0        2 
   1  chr1_151494167     HPrz    T    C        0      0        2 
   1  chr1_151494167     ZBoe    T    C        0      0        2 
   1  chr1_151494167     ZGre    T    C        0      0        2 
   1  chr1_151494167     ZHar    T    C        1      2        2 
   1  chr1_151494167   Sample    T    C        0      0        2 
   1  chr1_151504166     AAsi    T    C        0      0        2 
   1  chr1_151504166     AKia    T    C        0      0        2 
   1  chr1_151504166     AOna    T    C        0      0        2 
   1  chr1_151504166     ASom    T    C        0      0        2 
   1  chr1_151504166     HCab    T    C        0      0        2 
   1  chr1_151504166     HPrz    T    C        0      0        2 
   1  chr1_151504166     ZBoe    T    C      0.5      1        2 
   1  chr1_151504166     ZGre    T    C        0      0        2 
   1  chr1_151504166     ZHar    T    C        0      0        2 
   1  chr1_151504166   Sample    T    C        0      0        2 
   1  chr1_151512414     AAsi    C    A        0      0        2 
   1  chr1_151512414     AKia    C    A        0      0        2 
   1  chr1_151512414     AOna    C    A        0      0        2 
   1  chr1_151512414     ASom    C    A        0      0        2 
   1  chr1_151512414     HCab    C    A      0.5      1        2 
   1  chr1_151512414     HPrz    C    A      0.5      1        2 
   1  chr1_151512414     ZBoe    C    A        0      0        2 
   1  chr1_151512414     ZGre    C    A        0      0        2 
   1  chr1_151512414     ZHar    C    A        0      0        2 
   1  chr1_151512414   Sample    C    A        0      0        2 
   1  chr1_151522391     AAsi    T    C        0      0        2 
   1  chr1_151522391     AKia    T    C        0      0        2 
   1  chr1_151522391     AOna    T    C      0.5      1        2 
   1  chr1_151522391     ASom    T    C        0      0        2 
   1  chr1_151522391     HCab    T    C        0      0        2 
   1  chr1_151522391     HPrz    T    C        0      0        2 
   1  chr1_151522391     ZBoe    T    C        0      0        2 
   1  chr1_151522391     ZGre    T    C        0      0        2 
   1  chr1_151522391     ZHar    T    C        0      0        2 
   1  chr1_151522391   Sample    T    C        0      0        2 
   1  chr1_151525984     AAsi    G    C        0      0        2 
   1  chr1_151525984     AKia    G    C        0      0        2 
   1  chr1_151525984     AOna    G    C        0      0        2 
   1  chr1_151525984     ASom    G    C        0      0        2 
   1  chr1_151525984     HCab    G    C        0      0        2 
   1  chr1_151525984     HPrz    G    C        0      0        2 
   1  chr1_151525984     ZBoe    G    C        0      0        2 
   1  chr1_151525984     ZGre    G    C      0.5      1        2 
   1  chr1_151525984     ZHar    G    C        0      0        2 
   1  chr1_151525984   Sample    G    C        0      0        2 
   1  chr1_151529577     AAsi    T    C        0      0        2 
   1  chr1_151529577     AKia    T    C        0      0        2 
   1  chr1_151529577     AOna    T    C        0      0        2 
   1  chr1_151529577     ASom    T    C        0      0        2 
   1  chr1_151529577     HCab    T    C        0      0        2 
   1  chr1_151529577     HPrz    T    C        0      0        2 
   1  chr1_151529577     ZBoe    T    C        0      0        2 
   1  chr1_151529577     ZGre    T    C      0.5      1        2 
   1  chr1_151529577     ZHar    T    C        0      0        2 
   1  chr1_151529577   Sample    T    C        0      0        2 
   1  chr1_151532234     AAsi    A    G        0      0        2 
   1  chr1_151532234     AKia    A    G        0      0        2 
   1  chr1_151532234     AOna    A    G        0      0        2 
   1  chr1_151532234     ASom    A    G        0      0        2 
   1  chr1_151532234     HCab    A    G      0.5      1        2 
   1  chr1_151532234     HPrz    A    G        0      0        2 
   1  chr1_151532234     ZBoe    A    G        0      0        2 
   1  chr1_151532234     ZGre    A    G        0      0        2 
   1  chr1_151532234     ZHar    A    G        0      0        2 
   1  chr1_151532234   Sample    A    G        0      0        2 
   1  chr1_151532489     AAsi    C    G        1      2        2 
   1  chr1_151532489     AKia    C    G        0      0        2 
   1  chr1_151532489     AOna    C    G        0      0        2 
   1  chr1_151532489     ASom    C    G        1      2        2 
   1  chr1_151532489     HCab    C    G        0      0        2 
   1  chr1_151532489     HPrz    C    G        0      0        2 
   1  chr1_151532489     ZBoe    C    G        0      0        2 
   1  chr1_151532489     ZGre    C    G        0      0        2 
   1  chr1_151532489     ZHar    C    G        0      0        2 
   1  chr1_151532489   Sample    C    G        0      0        2 
   1  chr1_151534386     AAsi    T    C        0      0        2 
   1  chr1_151534386     AKia    T    C        0      0        2 
   1  chr1_151534386     AOna    T    C        0      0        2 
   1  chr1_151534386     ASom    T    C        0      0        2 
   1  chr1_151534386     HCab    T    C        0      0        2 
   1  chr1_151534386     HPrz    T    C        0      0        2 
   1  chr1_151534386     ZBoe    T    C        0      0        2 
   1  chr1_151534386     ZGre    T    C      0.5      1        2 
   1  chr1_151534386     ZHar    T    C        0      0        2 
   1  chr1_151534386   Sample    T    C        1      2        2 
   1  chr1_151540029     AAsi    G    A        0      0        2 
   1  chr1_151540029     AKia    G    A        0      0        2 
   1  chr1_151540029     AOna    G    A        0      0        2 
   1  chr1_151540029     ASom    G    A        0      0        2 
   1  chr1_151540029     HCab    G    A      0.5      1        2 
   1  chr1_151540029     HPrz    G    A        0      0        2 
   1  chr1_151540029     ZBoe    G    A        0      0        2 
   1  chr1_151540029     ZGre    G    A        0      0        2 
   1  chr1_151540029     ZHar    G    A        0      0        2 
   1  chr1_151540029   Sample    G    A        0      0        2 
   1  chr1_151545142     AAsi    C    G        0      0        2 
   1  chr1_151545142     AKia    C    G        0      0        2 
   1  chr1_151545142     AOna    C    G        0      0        2 
   1  chr1_151545142     ASom    C    G        0      0        2 
   1  chr1_151545142     HCab    C    G        1      2        2 
   1  chr1_151545142     HPrz    C    G        1      2        2 
   1  chr1_151545142     ZBoe    C    G        0      0        2 
   1  chr1_151545142     ZGre    C    G        0      0        2 
   1  chr1_151545142     ZHar    C    G        0      0        2 
   1  chr1_151545142   Sample    C    G        1      2        2 
   1  chr1_151558706     AAsi    C    T        0      0        2 
   1  chr1_151558706     AKia    C    T        0      0        2 
   1  chr1_151558706     AOna    C    T        0      0        2 
   1  chr1_151558706     ASom    C    T        0      0        2 
   1  chr1_151558706     HCab    C    T        0      0        2 
   1  chr1_151558706     HPrz    C    T        0      0        2 
   1  chr1_151558706     ZBoe    C    T      0.5      1        2 
   1  chr1_151558706     ZGre    C    T        0      0        2 
   1  chr1_151558706     ZHar    C    T        0      0        2 
   1  chr1_151558706   Sample    C    T        0      0        2 
   1  chr1_151569256     AAsi    G    C        0      0        2 
   1  chr1_151569256     AKia    G    C        0      0        2 
   1  chr1_151569256     AOna    G    C        0      0        2 
   1  chr1_151569256     ASom    G    C        0      0        2 
   1  chr1_151569256     HCab    G    C        0      0        2 
   1  chr1_151569256     HPrz    G    C        0      0        2 
   1  chr1_151569256     ZBoe    G    C      0.5      1        2 
   1  chr1_151569256     ZGre    G    C        0      0        2 
   1  chr1_151569256     ZHar    G    C        0      0        2 
   1  chr1_151569256   Sample    G    C        0      0        2 
   1  chr1_151569519     AAsi    G    T        0      0        2 
   1  chr1_151569519     AKia    G    T        0      0        2 
   1  chr1_151569519     AOna    G    T        0      0        2 
   1  chr1_151569519     ASom    G    T        0      0        2 
   1  chr1_151569519     HCab    G    T        0      0        2 
   1  chr1_151569519     HPrz    G    T      0.5      1        2 
   1  chr1_151569519     ZBoe    G    T        0      0        2 
   1  chr1_151569519     ZGre    G    T        0      0        2 
   1  chr1_151569519     ZHar    G    T        0      0        2 
   1  chr1_151569519   Sample    G    T        0      0        2 
   1  chr1_151574140     AAsi    C    T        0      0        2 
   1  chr1_151574140     AKia    C    T        0      0        2 
   1  chr1_151574140     AOna    C    T        0      0        2 
   1  chr1_151574140     ASom    C    T        0      0        2 
   1  chr1_151574140     HCab    C    T        1      2        2 
   1  chr1_151574140     HPrz    C    T        1      2        2 
   1  chr1_151574140     ZBoe    C    T        0      0        2 
   1  chr1_151574140     ZGre    C    T        0      0        2 
   1  chr1_151574140     ZHar    C    T        0      0        2 
   1  chr1_151574140   Sample    C    T        1      2        2 
   1  chr1_151582836     AAsi    G    A        0      0        2 
   1  chr1_151582836     AKia    G    A        1      2        2 
   1  chr1_151582836     AOna    G    A        0      0        2 
   1  chr1_151582836     ASom    G    A        0      0        2 
   1  chr1_151582836     HCab    G    A        0      0        2 
   1  chr1_151582836     HPrz    G    A        0      0        2 
   1  chr1_151582836     ZBoe    G    A        0      0        2 
   1  chr1_151582836     ZGre    G    A        0      0        2 
   1  chr1_151582836     ZHar    G    A        0      0        2 
   1  chr1_151582836   Sample    G    A        0      0        2 
   1  chr1_151586510     AAsi    G    A        0      0        2 
   1  chr1_151586510     AKia    G    A        0      0        2 
   1  chr1_151586510     AOna    G    A        0      0        2 
   1  chr1_151586510     ASom    G    A        0      0        2 
   1  chr1_151586510     HCab    G    A        0      0        2 
   1  chr1_151586510     HPrz    G    A        0      0        2 
   1  chr1_151586510     ZBoe    G    A      0.5      1        2 
   1  chr1_151586510     ZGre    G    A        0      0        2 
   1  chr1_151586510     ZHar    G    A        0      0        2 
   1  chr1_151586510   Sample    G    A        0      0        2 
   1  chr1_151587326     AAsi    G    A        0      0        2 
   1  chr1_151587326     AKia    G    A        0      0        2 
   1  chr1_151587326     AOna    G    A        1      2        2 
   1  chr1_151587326     ASom    G    A        0      0        2 
   1  chr1_151587326     HCab    G    A        0      0        2 
   1  chr1_151587326     HPrz    G    A        0      0        2 
   1  chr1_151587326     ZBoe    G    A        0      0        2 
   1  chr1_151587326     ZGre    G    A        0      0        2 
   1  chr1_151587326     ZHar    G    A        0      0        2 
   1  chr1_151587326   Sample    G    A        0      0        2 
   1  chr1_151590552     AAsi    A    T        0      0        2 
   1  chr1_151590552     AKia    A    T        0      0        2 
   1  chr1_151590552     AOna    A    T        0      0        2 
   1  chr1_151590552     ASom    A    T        1      2        2 
   1  chr1_151590552     HCab    A    T        0      0        2 
   1  chr1_151590552     HPrz    A    T        0      0        2 
   1  chr1_151590552     ZBoe    A    T        0      0        2 
   1  chr1_151590552     ZGre    A    T        0      0        2 
   1  chr1_151590552     ZHar    A    T        0      0        2 
   1  chr1_151590552   Sample    A    T        0      0        2 
   1  chr1_151601116     AAsi    G    A        0      0        2 
   1  chr1_151601116     AKia    G    A        0      0        2 
   1  chr1_151601116     AOna    G    A        0      0        2 
   1  chr1_151601116     ASom    G    A        0      0        2 
   1  chr1_151601116     HCab    G    A        1      2        2 
   1  chr1_151601116     HPrz    G    A        1      2        2 
   1  chr1_151601116     ZBoe    G    A        0      0        2 
   1  chr1_151601116     ZGre    G    A        0      0        2 
   1  chr1_151601116     ZHar    G    A        0      0        2 
   1  chr1_151601116   Sample    G    A        1      2        2 
   1  chr1_151601813     AAsi    A    G        0      0        2 
   1  chr1_151601813     AKia    A    G      0.5      1        2 
   1  chr1_151601813     AOna    A    G      0.5      1        2 
   1  chr1_151601813     ASom    A    G        0      0        2 
   1  chr1_151601813     HCab    A    G        0      0        2 
   1  chr1_151601813     HPrz    A    G        0      0        2 
   1  chr1_151601813     ZBoe    A    G        0      0        2 
   1  chr1_151601813     ZGre    A    G        0      0        2 
   1  chr1_151601813     ZHar    A    G        0      0        2 
   1  chr1_151601813   Sample    A    G        0      0        2 
   1  chr1_151604717     AAsi    C    T        0      0        2 
   1  chr1_151604717     AKia    C    T        0      0        2 
   1  chr1_151604717     AOna    C    T        0      0        2 
   1  chr1_151604717     ASom    C    T        0      0        2 
   1  chr1_151604717     HCab    C    T        0      0        2 
   1  chr1_151604717     HPrz    C    T        0      0        2 
   1  chr1_151604717     ZBoe    C    T        1      2        2 
   1  chr1_151604717     ZGre    C    T        1      2        2 
   1  chr1_151604717     ZHar    C    T        0      0        2 
   1  chr1_151604717   Sample    C    T        0      0        2 
   1  chr1_151606908     AAsi    C    G        0      0        2 
   1  chr1_151606908     AKia    C    G        0      0        2 
   1  chr1_151606908     AOna    C    G        0      0        2 
   1  chr1_151606908     ASom    C    G        0      0        2 
   1  chr1_151606908     HCab    C    G        1      2        2 
   1  chr1_151606908     HPrz    C    G        1      2        2 
   1  chr1_151606908     ZBoe    C    G        0      0        2 
   1  chr1_151606908     ZGre    C    G        0      0        2 
   1  chr1_151606908     ZHar    C    G        0      0        2 
   1  chr1_151606908   Sample    C    G        1      2        2 
   1  chr1_151613779     AAsi    A    G        0      0        2 
   1  chr1_151613779     AKia    A    G        0      0        2 
   1  chr1_151613779     AOna    A    G        0      0        2 
   1  chr1_151613779     ASom    A    G        0      0        2 
   1  chr1_151613779     HCab    A    G        1      2        2 
   1  chr1_151613779     HPrz    A    G        1      2        2 
   1  chr1_151613779     ZBoe    A    G        0      0        2 
   1  chr1_151613779     ZGre    A    G        0      0        2 
   1  chr1_151613779     ZHar    A    G        0      0        2 
   1  chr1_151613779   Sample    A    G        1      2        2 
   1  chr1_151623682     AAsi    A    G        0      0        2 
   1  chr1_151623682     AKia    A    G        0      0        2 
   1  chr1_151623682     AOna    A    G        0      0        2 
   1  chr1_151623682     ASom    A    G        0      0        2 
   1  chr1_151623682     HCab    A    G        0      0        2 
   1  chr1_151623682     HPrz    A    G        0      0        2 
   1  chr1_151623682     ZBoe    A    G        0      0        2 
   1  chr1_151623682     ZGre    A    G        0      0        2 
   1  chr1_151623682     ZHar    A    G        1      2        2 
   1  chr1_151623682   Sample    A    G        0      0        2 
   1  chr1_151641093     AAsi    C    A        0      0        2 
   1  chr1_151641093     AKia    C    A      0.5      1        2 
   1  chr1_151641093     AOna    C    A        0      0        2 
   1  chr1_151641093     ASom    C    A        0      0        2 
   1  chr1_151641093     HCab    C    A        0      0        2 
   1  chr1_151641093     HPrz    C    A        0      0        2 
   1  chr1_151641093     ZBoe    C    A        0      0        2 
   1  chr1_151641093     ZGre    C    A        0      0        2 
   1  chr1_151641093     ZHar    C    A        0      0        2 
   1  chr1_151641093   Sample    C    A        0      0        2 
   1  chr1_151655050     AAsi    A    G        0      0        2 
   1  chr1_151655050     AKia    A    G        0      0        2 
   1  chr1_151655050     AOna    A    G        0      0        2 
   1  chr1_151655050     ASom    A    G        0      0        2 
   1  chr1_151655050     HCab    A    G        0      0        2 
   1  chr1_151655050     HPrz    A    G      0.5      1        2 
   1  chr1_151655050     ZBoe    A    G        0      0        2 
   1  chr1_151655050     ZGre    A    G        0      0        2 
   1  chr1_151655050     ZHar    A    G        0      0        2 
   1  chr1_151655050   Sample    A    G        0      0        2 
   1  chr1_151666964     AAsi    T    C        0      0        2 
   1  chr1_151666964     AKia    T    C        0      0        2 
   1  chr1_151666964     AOna    T    C        0      0        2 
   1  chr1_151666964     ASom    T    C        0      0        2 
   1  chr1_151666964     HCab    T    C        1      2        2 
   1  chr1_151666964     HPrz    T    C        1      2        2 
   1  chr1_151666964     ZBoe    T    C        0      0        2 
   1  chr1_151666964     ZGre    T    C        0      0        2 
   1  chr1_151666964     ZHar    T    C        0      0        2 
   1  chr1_151666964   Sample    T    C        1      2        2 
   1  chr1_151669391     AAsi    C    T        0      0        2 
   1  chr1_151669391     AKia    C    T        0      0        2 
   1  chr1_151669391     AOna    C    T        0      0        2 
   1  chr1_151669391     ASom    C    T        0      0        2 
   1  chr1_151669391     HCab    C    T        1      2        2 
   1  chr1_151669391     HPrz    C    T        1      2        2 
   1  chr1_151669391     ZBoe    C    T        0      0        2 
   1  chr1_151669391     ZGre    C    T        0      0        2 
   1  chr1_151669391     ZHar    C    T        0      0        2 
   1  chr1_151669391   Sample    C    T        1      2        2 
   1  chr1_151669927     AAsi    A    G        0      0        2 
   1  chr1_151669927     AKia    A    G        0      0        2 
   1  chr1_151669927     AOna    A    G        0      0        2 
   1  chr1_151669927     ASom    A    G        0      0        2 
   1  chr1_151669927     HCab    A    G        0      0        2 
   1  chr1_151669927     HPrz    A    G      0.5      1        2 
   1  chr1_151669927     ZBoe    A    G        0      0        2 
   1  chr1_151669927     ZGre    A    G        0      0        2 
   1  chr1_151669927     ZHar    A    G        0      0        2 
   1  chr1_151669927   Sample    A    G        0      0        2 
   1  chr1_151670702     AAsi    C    T        0      0        2 
   1  chr1_151670702     AKia    C    T        0      0        2 
   1  chr1_151670702     AOna    C    T        0      0        2 
   1  chr1_151670702     ASom    C    T        0      0        2 
   1  chr1_151670702     HCab    C    T        1      2        2 
   1  chr1_151670702     HPrz    C    T        1      2        2 
   1  chr1_151670702     ZBoe    C    T        0      0        2 
   1  chr1_151670702     ZGre    C    T        0      0        2 
   1  chr1_151670702     ZHar    C    T        0      0        2 
   1  chr1_151670702   Sample    C    T        1      2        2 
   1  chr1_151671501     AAsi    G    A        0      0        2 
   1  chr1_151671501     AKia    G    A        0      0        2 
   1  chr1_151671501     AOna    G    A        0      0        2 
   1  chr1_151671501     ASom    G    A        0      0        2 
   1  chr1_151671501     HCab    G    A        1      2        2 
   1  chr1_151671501     HPrz    G    A        1      2        2 
   1  chr1_151671501     ZBoe    G    A        0      0        2 
   1  chr1_151671501     ZGre    G    A        0      0        2 
   1  chr1_151671501     ZHar    G    A        0      0        2 
   1  chr1_151671501   Sample    G    A        1      2        2 
   1  chr1_151672968     AAsi    A    G        0      0        2 
   1  chr1_151672968     AKia    A    G        0      0        2 
   1  chr1_151672968     AOna    A    G        0      0        2 
   1  chr1_151672968     ASom    A    G        0      0        2 
   1  chr1_151672968     HCab    A    G        0      0        2 
   1  chr1_151672968     HPrz    A    G        0      0        2 
   1  chr1_151672968     ZBoe    A    G      0.5      1        2 
   1  chr1_151672968     ZGre    A    G        0      0        2 
   1  chr1_151672968     ZHar    A    G        0      0        2 
   1  chr1_151672968   Sample    A    G        0      0        2 
   1  chr1_151680080     AAsi    C    T        0      0        2 
   1  chr1_151680080     AKia    C    T        0      0        2 
   1  chr1_151680080     AOna    C    T        0      0        2 
   1  chr1_151680080     ASom    C    T        0      0        2 
   1  chr1_151680080     HCab    C    T        0      0        2 
   1  chr1_151680080     HPrz    C    T        0      0        2 
   1  chr1_151680080     ZBoe    C    T      0.5      1        2 
   1  chr1_151680080     ZGre    C    T        0      0        2 
   1  chr1_151680080     ZHar    C    T        0      0        2 
   1  chr1_151680080   Sample    C    T        0      0        2 
   1  chr1_151688386     AAsi    A    G        0      0        2 
   1  chr1_151688386     AKia    A    G        0      0        2 
   1  chr1_151688386     AOna    A    G        0      0        2 
   1  chr1_151688386     ASom    A    G        0      0        2 
   1  chr1_151688386     HCab    A    G        0      0        2 
   1  chr1_151688386     HPrz    A    G        0      0        2 
   1  chr1_151688386     ZBoe    A    G        0      0        2 
   1  chr1_151688386     ZGre    A    G        1      2        2 
   1  chr1_151688386     ZHar    A    G        0      0        2 
   1  chr1_151688386   Sample    A    G        0      0        2 
   1  chr1_151694494     AAsi    C    T        0      0        2 
   1  chr1_151694494     AKia    C    T        0      0        2 
   1  chr1_151694494     AOna    C    T        0      0        2 
   1  chr1_151694494     ASom    C    T        0      0        2 
   1  chr1_151694494     HCab    C    T        0      0        2 
   1  chr1_151694494     HPrz    C    T        0      0        2 
   1  chr1_151694494     ZBoe    C    T        0      0        2 
   1  chr1_151694494     ZGre    C    T        1      2        2 
   1  chr1_151694494     ZHar    C    T        0      0        2 
   1  chr1_151694494   Sample    C    T        0      0        2 
   1  chr1_151696525     AAsi    T    C        0      0        2 
   1  chr1_151696525     AKia    T    C        0      0        2 
   1  chr1_151696525     AOna    T    C        0      0        2 
   1  chr1_151696525     ASom    T    C        0      0        2 
   1  chr1_151696525     HCab    T    C        1      2        2 
   1  chr1_151696525     HPrz    T    C        1      2        2 
   1  chr1_151696525     ZBoe    T    C        0      0        2 
   1  chr1_151696525     ZGre    T    C        0      0        2 
   1  chr1_151696525     ZHar    T    C        0      0        2 
   1  chr1_151696525   Sample    T    C        1      2        2 
   1  chr1_151699708     AAsi    C    A        0      0        2 
   1  chr1_151699708     AKia    C    A        0      0        2 
   1  chr1_151699708     AOna    C    A        0      0        2 
   1  chr1_151699708     ASom    C    A        0      0        2 
   1  chr1_151699708     HCab    C    A        0      0        2 
   1  chr1_151699708     HPrz    C    A        0      0        2 
   1  chr1_151699708     ZBoe    C    A      0.5      1        2 
   1  chr1_151699708     ZGre    C    A        0      0        2 
   1  chr1_151699708     ZHar    C    A        0      0        2 
   1  chr1_151699708   Sample    C    A        0      0        2 
   1  chr1_151703705     AAsi    T    C        0      0        2 
   1  chr1_151703705     AKia    T    C        0      0        2 
   1  chr1_151703705     AOna    T    C        0      0        2 
   1  chr1_151703705     ASom    T    C        0      0        2 
   1  chr1_151703705     HCab    T    C        0      0        2 
   1  chr1_151703705     HPrz    T    C        0      0        2 
   1  chr1_151703705     ZBoe    T    C        0      0        2 
   1  chr1_151703705     ZGre    T    C        0      0        2 
   1  chr1_151703705     ZHar    T    C        1      2        2 
   1  chr1_151703705   Sample    T    C        0      0        2 
   1  chr1_151706545     AAsi    T    C        1      2        2 
   1  chr1_151706545     AKia    T    C        0      0        2 
   1  chr1_151706545     AOna    T    C        0      0        2 
   1  chr1_151706545     ASom    T    C        1      2        2 
   1  chr1_151706545     HCab    T    C        1      2        2 
   1  chr1_151706545     HPrz    T    C        1      2        2 
   1  chr1_151706545     ZBoe    T    C        0      0        2 
   1  chr1_151706545     ZGre    T    C        0      0        2 
   1  chr1_151706545     ZHar    T    C        0      0        2 
   1  chr1_151706545   Sample    T    C        1      2        2 
   1  chr1_151711618     AAsi    T    C        0      0        2 
   1  chr1_151711618     AKia    T    C        0      0        2 
   1  chr1_151711618     AOna    T    C        0      0        2 
   1  chr1_151711618     ASom    T    C        0      0        2 
   1  chr1_151711618     HCab    T    C        1      2        2 
   1  chr1_151711618     HPrz    T    C        1      2        2 
   1  chr1_151711618     ZBoe    T    C        0      0        2 
   1  chr1_151711618     ZGre    T    C        0      0        2 
   1  chr1_151711618     ZHar    T    C        0      0        2 
   1  chr1_151711618   Sample    T    C        1      2        2 
   1  chr1_151715260     AAsi    C    T        0      0        2 
   1  chr1_151715260     AKia    C    T        0      0        2 
   1  chr1_151715260     AOna    C    T        0      0        2 
   1  chr1_151715260     ASom    C    T        0      0        2 
   1  chr1_151715260     HCab    C    T        1      2        2 
   1  chr1_151715260     HPrz    C    T        1      2        2 
   1  chr1_151715260     ZBoe    C    T        0      0        2 
   1  chr1_151715260     ZGre    C    T        0      0        2 
   1  chr1_151715260     ZHar    C    T        0      0        2 
   1  chr1_151715260   Sample    C    T        1      2        2 
   1  chr1_151720548     AAsi    G    C        0      0        2 
   1  chr1_151720548     AKia    G    C        0      0        2 
   1  chr1_151720548     AOna    G    C        0      0        2 
   1  chr1_151720548     ASom    G    C        0      0        2 
   1  chr1_151720548     HCab    G    C        0      0        2 
   1  chr1_151720548     HPrz    G    C        0      0        2 
   1  chr1_151720548     ZBoe    G    C        0      0        2 
   1  chr1_151720548     ZGre    G    C        1      2        2 
   1  chr1_151720548     ZHar    G    C        0      0        2 
   1  chr1_151720548   Sample    G    C        0      0        2 
   1  chr1_151724831     AAsi    A    G        0      0        2 
   1  chr1_151724831     AKia    A    G        0      0        2 
   1  chr1_151724831     AOna    A    G        0      0        2 
   1  chr1_151724831     ASom    A    G        0      0        2 
   1  chr1_151724831     HCab    A    G        1      2        2 
   1  chr1_151724831     HPrz    A    G        1      2        2 
   1  chr1_151724831     ZBoe    A    G        0      0        2 
   1  chr1_151724831     ZGre    A    G        0      0        2 
   1  chr1_151724831     ZHar    A    G        0      0        2 
   1  chr1_151724831   Sample    A    G        1      2        2 
   1  chr1_151727215     AAsi    G    A        0      0        2 
   1  chr1_151727215     AKia    G    A        1      2        2 
   1  chr1_151727215     AOna    G    A      0.5      1        2 
   1  chr1_151727215     ASom    G    A        0      0        2 
   1  chr1_151727215     HCab    G    A        0      0        2 
   1  chr1_151727215     HPrz    G    A        0      0        2 
   1  chr1_151727215     ZBoe    G    A        0      0        2 
   1  chr1_151727215     ZGre    G    A        0      0        2 
   1  chr1_151727215     ZHar    G    A        0      0        2 
   1  chr1_151727215   Sample    G    A        0      0        2 
   1  chr1_151739906     AAsi    A    T        0      0        2 
   1  chr1_151739906     AKia    A    T        0      0        2 
   1  chr1_151739906     AOna    A    T        0      0        2 
   1  chr1_151739906     ASom    A    T        0      0        2 
   1  chr1_151739906     HCab    A    T        0      0        2 
   1  chr1_151739906     HPrz    A    T        1      2        2 
   1  chr1_151739906     ZBoe    A    T        0      0        2 
   1  chr1_151739906     ZGre    A    T        0      0        2 
   1  chr1_151739906     ZHar    A    T        0      0        2 
   1  chr1_151739906   Sample    A    T        0      0        2 
   1  chr1_151744041     AAsi    C    G        0      0        2 
   1  chr1_151744041     AKia    C    G        0      0        2 
   1  chr1_151744041     AOna    C    G        0      0        2 
   1  chr1_151744041     ASom    C    G        0      0        2 
   1  chr1_151744041     HCab    C    G        0      0        2 
   1  chr1_151744041     HPrz    C    G        0      0        2 
   1  chr1_151744041     ZBoe    C    G        0      0        2 
   1  chr1_151744041     ZGre    C    G        0      0        2 
   1  chr1_151744041     ZHar    C    G        1      2        2 
   1  chr1_151744041   Sample    C    G        0      0        2 
   1  chr1_151744297     AAsi    C    G        0      0        2 
   1  chr1_151744297     AKia    C    G        0      0        2 
   1  chr1_151744297     AOna    C    G        0      0        2 
   1  chr1_151744297     ASom    C    G        0      0        2 
   1  chr1_151744297     HCab    C    G        0      0        2 
   1  chr1_151744297     HPrz    C    G        0      0        2 
   1  chr1_151744297     ZBoe    C    G      0.5      1        2 
   1  chr1_151744297     ZGre    C    G        0      0        2 
   1  chr1_151744297     ZHar    C    G        0      0        2 
   1  chr1_151744297   Sample    C    G        0      0        2 
   1  chr1_151751711     AAsi    G    A        0      0        2 
   1  chr1_151751711     AKia    G    A        0      0        2 
   1  chr1_151751711     AOna    G    A        0      0        2 
   1  chr1_151751711     ASom    G    A        0      0        2 
   1  chr1_151751711     HCab    G    A        1      2        2 
   1  chr1_151751711     HPrz    G    A        1      2        2 
   1  chr1_151751711     ZBoe    G    A        0      0        2 
   1  chr1_151751711     ZGre    G    A        0      0        2 
   1  chr1_151751711     ZHar    G    A        0      0        2 
   1  chr1_151751711   Sample    G    A        1      2        2 
   1  chr1_151759729     AAsi    T    C        0      0        2 
   1  chr1_151759729     AKia    T    C        0      0        2 
   1  chr1_151759729     AOna    T    C        0      0        2 
   1  chr1_151759729     ASom    T    C        0      0        2 
   1  chr1_151759729     HCab    T    C        0      0        2 
   1  chr1_151759729     HPrz    T    C      0.5      1        2 
   1  chr1_151759729     ZBoe    T    C        0      0        2 
   1  chr1_151759729     ZGre    T    C        0      0        2 
   1  chr1_151759729     ZHar    T    C        0      0        2 
   1  chr1_151759729   Sample    T    C        0      0        2 
   1  chr1_151767870     AAsi    G    A        0      0        2 
   1  chr1_151767870     AKia    G    A        0      0        2 
   1  chr1_151767870     AOna    G    A      0.5      1        2 
   1  chr1_151767870     ASom    G    A        0      0        2 
   1  chr1_151767870     HCab    G    A        0      0        2 
   1  chr1_151767870     HPrz    G    A        0      0        2 
   1  chr1_151767870     ZBoe    G    A        0      0        2 
   1  chr1_151767870     ZGre    G    A        0      0        2 
   1  chr1_151767870     ZHar    G    A        0      0        2 
   1  chr1_151767870   Sample    G    A        0      0        2 
   1  chr1_151770945     AAsi    C    T        0      0        2 
   1  chr1_151770945     AKia    C    T        0      0        2 
   1  chr1_151770945     AOna    C    T        0      0        2 
   1  chr1_151770945     ASom    C    T        0      0        2 
   1  chr1_151770945     HCab    C    T        0      0        2 
   1  chr1_151770945     HPrz    C    T        0      0        2 
   1  chr1_151770945     ZBoe    C    T      0.5      1        2 
   1  chr1_151770945     ZGre    C    T        0      0        2 
   1  chr1_151770945     ZHar    C    T        0      0        2 
   1  chr1_151770945   Sample    C    T        0      0        2 
   1  chr1_151774040     AAsi    C    T        0      0        2 
   1  chr1_151774040     AKia    C    T        0      0        2 
   1  chr1_151774040     AOna    C    T        0      0        2 
   1  chr1_151774040     ASom    C    T        0      0        2 
   1  chr1_151774040     HCab    C    T        0      0        2 
   1  chr1_151774040     HPrz    C    T        0      0        2 
   1  chr1_151774040     ZBoe    C    T        0      0        2 
   1  chr1_151774040     ZGre    C    T        1      2        2 
   1  chr1_151774040     ZHar    C    T        0      0        2 
   1  chr1_151774040   Sample    C    T        0      0        2 
   1  chr1_151779322     AAsi    T    A        0      0        2 
   1  chr1_151779322     AKia    T    A        0      0        2 
   1  chr1_151779322     AOna    T    A      0.5      1        2 
   1  chr1_151779322     ASom    T    A        0      0        2 
   1  chr1_151779322     HCab    T    A        0      0        2 
   1  chr1_151779322     HPrz    T    A        0      0        2 
   1  chr1_151779322     ZBoe    T    A        0      0        2 
   1  chr1_151779322     ZGre    T    A        0      0        2 
   1  chr1_151779322     ZHar    T    A        0      0        2 
   1  chr1_151779322   Sample    T    A        0      0        2 
   1  chr1_151785034     AAsi    G    T        0      0        2 
   1  chr1_151785034     AKia    G    T        0      0        2 
   1  chr1_151785034     AOna    G    T        0      0        2 
   1  chr1_151785034     ASom    G    T        0      0        2 
   1  chr1_151785034     HCab    G    T        0      0        2 
   1  chr1_151785034     HPrz    G    T        0      0        2 
   1  chr1_151785034     ZBoe    G    T        0      0        2 
   1  chr1_151785034     ZGre    G    T        0      0        2 
   1  chr1_151785034     ZHar    G    T        1      2        2 
   1  chr1_151785034   Sample    G    T        0      0        2 
   1  chr1_151799587     AAsi    C    G        0      0        2 
   1  chr1_151799587     AKia    C    G        0      0        2 
   1  chr1_151799587     AOna    C    G        0      0        2 
   1  chr1_151799587     ASom    C    G        0      0        2 
   1  chr1_151799587     HCab    C    G        0      0        2 
   1  chr1_151799587     HPrz    C    G        0      0        2 
   1  chr1_151799587     ZBoe    C    G        0      0        2 
   1  chr1_151799587     ZGre    C    G        1      2        2 
   1  chr1_151799587     ZHar    C    G        0      0        2 
   1  chr1_151799587   Sample    C    G        0      0        2 
   1  chr1_151800397     AAsi    A    T        0      0        2 
   1  chr1_151800397     AKia    A    T        0      0        2 
   1  chr1_151800397     AOna    A    T        0      0        2 
   1  chr1_151800397     ASom    A    T        0      0        2 
   1  chr1_151800397     HCab    A    T        0      0        2 
   1  chr1_151800397     HPrz    A    T        0      0        2 
   1  chr1_151800397     ZBoe    A    T      0.5      1        2 
   1  chr1_151800397     ZGre    A    T        0      0        2 
   1  chr1_151800397     ZHar    A    T        0      0        2 
   1  chr1_151800397   Sample    A    T        0      0        2 
   1  chr1_151803958     AAsi    C    A        0      0        2 
   1  chr1_151803958     AKia    C    A        1      2        2 
   1  chr1_151803958     AOna    C    A      0.5      1        2 
   1  chr1_151803958     ASom    C    A        0      0        2 
   1  chr1_151803958     HCab    C    A        1      2        2 
   1  chr1_151803958     HPrz    C    A        1      2        2 
   1  chr1_151803958     ZBoe    C    A        0      0        2 
   1  chr1_151803958     ZGre    C    A        0      0        2 
   1  chr1_151803958     ZHar    C    A        0      0        2 
   1  chr1_151803958   Sample    C    A        1      2        2 
   1  chr1_151804495     AAsi    C    G        1      2        2 
   1  chr1_151804495     AKia    C    G        0      0        2 
   1  chr1_151804495     AOna    C    G        0      0        2 
   1  chr1_151804495     ASom    C    G        1      2        2 
   1  chr1_151804495     HCab    C    G        0      0        2 
   1  chr1_151804495     HPrz    C    G        0      0        2 
   1  chr1_151804495     ZBoe    C    G        0      0        2 
   1  chr1_151804495     ZGre    C    G        0      0        2 
   1  chr1_151804495     ZHar    C    G        0      0        2 
   1  chr1_151804495   Sample    C    G        0      0        2 
   1  chr1_151804795     AAsi    A    T        0      0        2 
   1  chr1_151804795     AKia    A    T        0      0        2 
   1  chr1_151804795     AOna    A    T        0      0        2 
   1  chr1_151804795     ASom    A    T        0      0        2 
   1  chr1_151804795     HCab    A    T        1      2        2 
   1  chr1_151804795     HPrz    A    T        1      2        2 
   1  chr1_151804795     ZBoe    A    T        0      0        2 
   1  chr1_151804795     ZGre    A    T        0      0        2 
   1  chr1_151804795     ZHar    A    T        0      0        2 
   1  chr1_151804795   Sample    A    T        1      2        2 
   1  chr1_151805346     AAsi    C    T        0      0        2 
   1  chr1_151805346     AKia    C    T        0      0        2 
   1  chr1_151805346     AOna    C    T        0      0        2 
   1  chr1_151805346     ASom    C    T        0      0        2 
   1  chr1_151805346     HCab    C    T        0      0        2 
   1  chr1_151805346     HPrz    C    T        0      0        2 
   1  chr1_151805346     ZBoe    C    T        0      0        2 
   1  chr1_151805346     ZGre    C    T      0.5      1        2 
   1  chr1_151805346     ZHar    C    T        0      0        2 
   1  chr1_151805346   Sample    C    T        0      0        2 
   1  chr1_151811237     AAsi    A    G        0      0        2 
   1  chr1_151811237     AKia    A    G        0      0        2 
   1  chr1_151811237     AOna    A    G        0      0        2 
   1  chr1_151811237     ASom    A    G        0      0        2 
   1  chr1_151811237     HCab    A    G        1      2        2 
   1  chr1_151811237     HPrz    A    G        1      2        2 
   1  chr1_151811237     ZBoe    A    G        0      0        2 
   1  chr1_151811237     ZGre    A    G        0      0        2 
   1  chr1_151811237     ZHar    A    G        0      0        2 
   1  chr1_151811237   Sample    A    G        1      2        2 
   1  chr1_151811540     AAsi    A    G        0      0        2 
   1  chr1_151811540     AKia    A    G        0      0        2 
   1  chr1_151811540     AOna    A    G        0      0        2 
   1  chr1_151811540     ASom    A    G        0      0        2 
   1  chr1_151811540     HCab    A    G        0      0        2 
   1  chr1_151811540     HPrz    A    G      0.5      1        2 
   1  chr1_151811540     ZBoe    A    G        0      0        2 
   1  chr1_151811540     ZGre    A    G        0      0        2 
   1  chr1_151811540     ZHar    A    G        0      0        2 
   1  chr1_151811540   Sample    A    G        0      0        2 
   1  chr1_151812131     AAsi    G    A        0      0        2 
   1  chr1_151812131     AKia    G    A        0      0        2 
   1  chr1_151812131     AOna    G    A        0      0        2 
   1  chr1_151812131     ASom    G    A        0      0        2 
   1  chr1_151812131     HCab    G    A        1      2        2 
   1  chr1_151812131     HPrz    G    A      0.5      1        2 
   1  chr1_151812131     ZBoe    G    A        0      0        2 
   1  chr1_151812131     ZGre    G    A        0      0        2 
   1  chr1_151812131     ZHar    G    A        0      0        2 
   1  chr1_151812131   Sample    G    A        0      0        2 
   1  chr1_151814457     AAsi    T    C        0      0        2 
   1  chr1_151814457     AKia    T    C        0      0        2 
   1  chr1_151814457     AOna    T    C        0      0        2 
   1  chr1_151814457     ASom    T    C        0      0        2 
   1  chr1_151814457     HCab    T    C        0      0        2 
   1  chr1_151814457     HPrz    T    C        0      0        2 
   1  chr1_151814457     ZBoe    T    C        0      0        2 
   1  chr1_151814457     ZGre    T    C        1      2        2 
   1  chr1_151814457     ZHar    T    C        0      0        2 
   1  chr1_151814457   Sample    T    C        0      0        2 
   1  chr1_151824131     AAsi    T    A        0      0        2 
```
